## Supplementary material for "Delving into the *Bacillus cereus* group biosynthetic gene clusters cosmos: a comparative-genomics-based classification framework": antiSMASH profiles + BIG-SCAPE output: NZ_CP010577.1_Bacillus_thuringiensis_serovar_morrisoni_strain_BGS.json (part 15 of 20)

```
"input|c5|2319465-2320833|-|ctg1_2328|", 28, {"start": 3427803, "strand": "-", "evalue": 3.4e-240, "perc_coverage": 100.0, "name": "BF38_RS21040", "annotation": "sodium:alanine_symporter_family_protein", "end": 3429170, "blastscore": 835, "genecluster": "NZ_CP009335_c3", "locus_tag": "WP_000451021.1", "perc_ident": 98}], ["input|c5|2321269-2321845|-|ctg1_2329|", 29, {"start": 3429615, "strand": "-", "evalue": 4.9e-84, "perc_coverage": 100.0, "name": "BF38_RS21050", "annotation": "hypothetical_protein", "end": 3430190, "blastscore": 315, "genecluster": "NZ_CP009335_c3", "locus_tag": "WP_001170871.1", "perc_ident": 85}], ["input|c5|2322013-2322322|+|ctg1_2330|", 30, {"start": 3430359, "strand": "+", "evalue": 7e-45, "perc_coverage": 100.0, "name": "BF38_RS21055", "annotation": "hypothetical_protein", "end": 3430685, "blastscore": 184, "genecluster": "NZ_CP009335_c3", "locus_tag": "WP_000700846.1", "perc_ident": 86}], ["input|c5|2322764-2323385|+|ctg1_2331|", 31, {"start": 3430890, "strand": "+", "evalue": 1.9e-105, "perc_coverage": 100.0, "name": "BF38_RS21060", "annotation": "DUF4937_domain-containing_protein", "end": 3431510, "blastscore": 386, "genecluster": "NZ_CP009335_c3", "locus_tag": "WP_000925154.1", "perc_ident": 88}], ["input|c5|2323514-2324279|+|ctg1_2332|", 32, {"start": 3431687, "strand": "+", "evalue": 6.5e-132, "perc_coverage": 93.7007874015748, "name": "BF38_RS21065", "annotation": "23S_rRNA_pseudouridine(2604)_synthase_RluF", "end": 3432403, "blastscore": 474, "genecluster": "NZ_CP009335_c3", "locus_tag": "WP_002002737.1", "perc_ident": 98}], ["input|c5|2324926-2326849|+|ctg1_2333|", 33, {"start": 3433055, "strand": "+", "evalue": 0.0, "perc_coverage": 99.84375, "name": "BF38_RS21070", "annotation": "threonine--tRNA_ligase", "end": 3434974, "blastscore": 1220, "genecluster": "NZ_CP009335_c3", "locus_tag": "WP_000663074.1", "perc_ident": 95}], ["input|c5|2327098-2327866|+|ctg1_2334|", 34, {"start": 3435228, "strand": "+", "evalue": 3.1e-134, "perc_coverage": 100.0, "name": "BF38_RS21075", "annotation": "ABC_transporter_ATP-binding_protein", "end": 3435995, "blastscore": 482, "genecluster": "NZ_CP009335_c3", "locus_tag": "WP_000106419.1", "perc_ident": 98}], ["input|c5|2327877-2329758|+|ctg1_2335|", 35, {"start": 3436007, "strand": "+", "evalue": 0.0, "perc_coverage": 100.0, "name": "BF38_RS21080", "annotation": "ABC_transporter_permease", "end": 3437887, "blastscore": 1132, "genecluster": "NZ_CP009335_c3", "locus_tag": "WP_000897893.1", "perc_ident": 97}], ["input|c5|2330079-2330817|-|ctg1_2336|", 36, {"start": 3440628, "strand": "-", "evalue": 1.4e-107, "perc_coverage": 100.0, "name": "BF38_RS21100", "annotation": "zinc_uptake_transporter", "end": 3441365, "blastscore": 393, "genecluster": "NZ_CP009335_c3", "locus_tag": "WP_000440600.1", "perc_ident": 97}]], "hits": 37, "core_gene_hits": 2, "synteny_score": 37, "blast_score": 24829.0, "core_bonus": 3}], [{"tags": ["BG03_RS16015", "BG03_RS16020", "BG03_RS16025", "BG03_RS16030", "BG03_RS16035", "BG03_RS16040", "BG03_RS16045", "BG03_RS16050", "BG03_RS16055", "BG03_RS16060", "BG03_RS16070", "BG03_RS16075", "BG03_RS16080", "BG03_RS16085", "BG03_RS16090", "BG03_RS16095", "BG03_RS16100", "BG03_RS16105", "BG03_RS16110", "BG03_RS16115", "BG03_RS16120", "BG03_RS16125", "BG03_RS16130", "BG03_RS16135", "BG03_RS16140", "BG03_RS16145", "BG03_RS30050", "BG03_RS16150", "BG03_RS16155", "BG03_RS16160", "BG03_RS16165", "BG03_RS16170", "BG03_RS16175", "BG03_RS16180", "BG03_RS16185", "BG03_RS16190", "BG03_RS16195", "BG03_RS16200", "BG03_RS16205", "BG03_RS16210", "BG03_RS16215"], "cluster_type": "nrps", "proteins": ["WP_001972480.1", "WP_080334056.1", "WP_080333997.1", "WP_042515246.1", "WP_042515247.1", "WP_042515248.1", "WP_001972468.1", "WP_001972466.1", "WP_042515249.1", "WP_042515250.1", "WP_042515251.1", "WP_042515252.1", "WP_042515253.1", "WP_042515254.1", "WP_001043907.1", "WP_042515255.1", "WP_042515257.1", "WP_001972447.1", "WP_000184063.1", "WP_042515258.1", "WP_001007253.1", "WP_042515259.1", "WP_042515260.1", "WP_042515261.1", "WP_042515262.1", "WP_001972437.1", "WP_078030438.1", "WP_000646788.1", "WP_042515263.1", "WP_001142750.1", "WP_042515264.1", "WP_029438187.1", "WP_000667348.1", "WP_001145040.1", "WP_042515266.1", "WP_033692307.1", "WP_000633357.1", "WP_000719422.1", "WP_042515268.1", "WP_000312630.1", "WP_000598133.1"], "description": "Bacillus cereus strain FM1, complete genome", "cluster_label": "c4", "accession": "NZ_CP009369"}, {"pairings": [["input|c5|2283989-2285426|+|ctg1_2300|", 0, {"start": 2779667, "strand": "-", "evalue": 9e-276, "perc_coverage": 100.0, "name": "BG03_RS16215", "annotation": "2-methylcitrate_dehydratase", "end": 2781103, "blastscore": 953, "genecluster": "NZ_CP009369_c4", "locus_tag": "WP_000598133.1", "perc_ident": 99}], ["input|c5|2285444-2286353|+|ctg1_2301|", 1, {"start": 2778740, "strand": "-", "evalue": 4.6e-161, "perc_coverage": 100.0, "name": "BG03_RS16210", "annotation": "methylisocitrate_lyase", "end": 2779648, "blastscore": 571, "genecluster": "NZ_CP009369_c4", "locus_tag": "WP_000312630.1", "perc_ident": 99}], ["input|c5|2286506-2288216|+|ctg1_2302|", 2, {"start": 2776876, "strand": "-", "evalue": 8.1e-308, "perc_coverage": 100.0, "name": "BG03_RS16205", "annotation": "acyl-CoA_dehydrogenase", "end": 2778585, "blastscore": 1060, "genecluster": "NZ_CP009369_c4", "locus_tag": "WP_042515268.1", "perc_ident": 96}], ["input|c5|2288232-2289123|+|ctg1_2303|", 3, {"start": 2775969, "strand": "-", "evalue": 4e-157, "perc_coverage": 100.0, "name": "BG03_RS16200", "annotation": "NAD(P)-dependent_oxidoreductase", "end": 2776859, "blastscore": 558, "genecluster": "NZ_CP009369_c4", "locus_tag": "WP_000719422.1", "perc_ident": 96}], ["input|c5|2289145-2290606|+|ctg1_2304|", 4, {"start": 2774472, "strand": "-", "evalue": 6.3e-277, "perc_coverage": 100.0, "name": "BG03_RS16195", "annotation": "methylmalonate-semialdehyde_dehydrogenase_(CoA_acylating)", "end": 2775932, "blastscore": 957, "genecluster": "NZ_CP009369_c4", "locus_tag": "WP_000633357.1", "perc_ident": 99}], ["input|c5|2290677-2291310|-|ctg1_2305|", 5, {"start": 2773769, "strand": "+", "evalue": 1.7e-106, "perc_coverage": 100.0, "name": "BG03_RS16190", "annotation": "LysE_family_translocator", "end": 2774401, "blastscore": 389, "genecluster": "NZ_CP009369_c4", "locus_tag": "WP_033692307.1", "perc_ident": 96}], ["input|c5|2291561-2292617|-|ctg1_2306|", 6, {"start": 2772412, "strand": "+", "evalue": 2.8e-178, "perc_coverage": 100.0, "name": "BG03_RS16185", "annotation": "enoyl-CoA_hydratase/isomerase_family_protein", "end": 2773467, "blastscore": 629, "genecluster": "NZ_CP009369_c4", "locus_tag": "WP_042515266.1", "perc_ident": 90}], ["input|c5|2292947-2293205|+|ctg1_2307|", 7, {"start": 2771838, "strand": "-", "evalue": 2.5e-35, "perc_coverage": 100.0, "name": "BG03_RS16180", "annotation": "hypothetical_protein", "end": 2772095, "blastscore": 152, "genecluster": "NZ_CP009369_c4", "locus_tag": "WP_001145040.1", "perc_ident": 97}], ["input|c5|2293389-2293629|+|ctg1_2308|", 8, {"start": 2771414, "strand": "-", "evalue": 1.5e-34, "perc_coverage": 100.0, "name": "BG03_RS16175", "annotation": "DUF2584_domain-containing_protein", "end": 2771653, "blastscore": 149, "genecluster": "NZ_CP009369_c4", "locus_tag": "WP_000667348.1", "perc_ident": 95}], ["input|c5|2293644-2294802|+|ctg1_2309|", 9, {"start": 2770241, "strand": "-", "evalue": 5.6e-212, "perc_coverage": 100.0, "name": "BG03_RS16170", "annotation": "exonuclease_SbcCD_subunit_D", "end": 2771398, "blastscore": 741, "genecluster": "NZ_CP009369_c4", "locus_tag": "WP_029438187.1", "perc_ident": 96}], ["input|c5|2294798-2297888|+|ctg1_2310|", 10, {"start": 2767155, "strand": "-", "evalue": 0.0, "perc_coverage": 100.0, "name": "BG03_RS16165", "annotation": "SMC_family_ATPase", "end": 2770244, "blastscore": 1519, "genecluster": "NZ_CP009369_c4", "locus_tag": "WP_042515264.1", "perc_ident": 84}], ["input|c5|2297993-2298167|-|ctg1_2311|", 11, {"start": 2766867, "strand": "+", "evalue": 2.3e-21, "perc_coverage": 100.0, "name": "BG03_RS16160", "annotation": "hypothetical_protein", "end": 2767040, "blastscore": 105, "genecluster": "NZ_CP009369_c4", "locus_tag": "WP_001142750.1", "perc_ident": 95}], ["input|c5|2298421-2298802|+|ctg1_2312|", 12, {"start": 2766235, "strand": "-", "evalue": 4.6e-46, "perc_coverage": 78.57142857142857, "name": "BG03_RS16155", "annotation": "ArsR_family_transcriptional_regulator", "end": 2766534, "blastscore": 188, "genecluster": "NZ_CP009369_c4", "locus_tag": "WP_042515263.1", "perc_ident": 98}], ["input|c5|2298860-2299046|-|ctg1_2313|", 13, {"start": 2765840, "strand": "+", "evalue": 7.5e-26, "perc_coverage": 100.0, "name": "BG03_RS16150", "annotation": "DUF2187_domain-containing_protein", "end": 2766025, "blastscore": 120, "genecluster": "NZ_CP009369_c4", "locus_tag": "WP_000646788.1", "perc_ident": 97}], ["input|c5|2299512-2300715|+|ctg1_2314|", 14, {"start": 2764071, "strand": "-", "evalue": 1.7e-211, "perc_coverage": 100.0, "name": "BG03_RS16140", "annotation": "MFS_transporter", "end": 2765273, "blastscore": 739, "genecluster": "NZ_CP009369_c4", "locus_tag": "WP_042515262.1", "perc_ident": 99}], ["input|c5|2301359-2302145|+|ctg1_2315|", 15, {"start": 2762677, "strand": "-", "evalue": 5.5e-134, "perc_coverage": 100.0, "name": "BG03_RS16135", "annotation": "2,3-dihydro-2,3-dihydroxybenzoate_dehydrogenase", "end": 2763462, "blastscore": 481, "genecluster": "NZ_CP009369_c4", "locus_tag": "WP_042515261.1", "perc_ident": 95}], ["input|c5|2302170-2303370|+|ctg1_2316|", 16, {"start": 2761452, "strand": "-", "evalue": 1.3e-208, "perc_coverage": 100.0, "name": "BG03_RS16130", "annotation": "isochorismate_synthase", "end": 2762651, "blastscore": 730, "genecluster": "NZ_CP009369_c4", "locus_tag": "WP_042515260.1", "perc_ident": 93}], ["input|c5|2303382-2304999|+|ctg1_2317|", 17, {"start": 2759823, "strand": "-", "evalue": 8.2e-302, "perc_coverage": 100.0, "name": "BG03_RS16125", "annotation": "(2,3-dihydroxybenzoyl)adenylate_synthase", "end": 2761439, "blastscore": 1040, "genecluster": "NZ_CP009369_c4", "locus_tag": "WP_042515259.1", "perc_ident": 96}], ["input|c5|2305023-2305917|+|ctg1_2318|", 18, {"start": 2758905, "strand": "-", "evalue": 5.6e-167, "perc_coverage": 100.0, "name": "BG03_RS16120", "annotation": "isochorismatase", "end": 2759798, "blastscore": 591, "genecluster": "NZ_CP009369_c4", "locus_tag": "WP_001007253.1", "perc_ident": 98}], ["input|c5|2305950-2313108|+|ctg1_2319|", 19, {"start": 2751714, "strand": "-", "evalue": 0.0, "perc_coverage": 100.0, "name": "BG03_RS16115", "annotation": "non-ribosomal_peptide_synthetase", "end": 2758871, "blastscore": 4604, "genecluster": "NZ_CP009369_c4", "locus_tag": "WP_042515258.1", "perc_ident": 97}], ["input|c5|2313104-2313329|+|ctg1_2320|", 20, {"start": 2751493, "strand": "-", "evalue": 1.4e-31, "perc_coverage": 100.0, "name": "BG03_RS16110", "annotation": "MbtH_family_protein", "end": 2751717, "blastscore": 139, "genecluster": "NZ_CP009369_c4", "locus_tag": "WP_000184063.1", "perc_ident": 84}], ["input|c5|2313328-2314759|+|ctg1_2321|", 21, {"start": 2750051, "strand": "-", "evalue": 9e-244, "perc_coverage": 100.84033613445378, "name": "BG03_RS16105", "annotation": "MFS_transporter", "end": 2751493, "blastscore": 847, "genecluster": "NZ_CP009369_c4", "locus_tag": "WP_001972447.1", "perc_ident": 93}], ["input|c5|2314816-2315566|+|ctg1_2322|", 22, {"start": 2749243, "strand": "-", "evalue": 9.8e-125, "perc_coverage": 100.0, "name": "BG03_RS16100", "annotation": "4'-phosphopantetheinyl_transferase", "end": 2749992, "blastscore": 450, "genecluster": "NZ_CP009369_c4", "locus_tag": "WP_042515257.1", "perc_ident": 88}], ["input|c5|2315590-2316133|+|ctg1_2323|", 23, {"start": 2748665, "strand": "-", "evalue": 1.8e-91, "perc_coverage": 100.0, "name": "BG03_RS16095", "annotation": "DUF98_domain-containing_protein", "end": 2749207, "blastscore": 339, "genecluster": "NZ_CP009369_c4", "locus_tag": "WP_042515255.1", "perc_ident": 92}], ["input|c5|2316171-2316444|-|ctg1_2324|", 24, {"start": 2748356, "strand": "+", "evalue": 1.3e-39, "perc_coverage": 100.0, "name": "BG03_RS16090", "annotation": "HU_family_DNA-binding_protein", "end": 2748628, "blastscore": 166, "genecluster": "NZ_CP009369_c4", "locus_tag": "WP_001043907.1", "perc_ident": 99}], ["input|c5|2316648-2317416|+|ctg1_2325|", 25, {"start": 2747383, "strand": "-", "evalue": 2.9e-132, "perc_coverage": 100.0, "name": "BG03_RS16085", "annotation": "DUF3891_domain-containing_protein", "end": 2748150, "blastscore": 475, "genecluster": "NZ_CP009369_c4", "locus_tag": "WP_042515254.1", "perc_ident": 91}], ["input|c5|2317430-2317955|+|ctg1_2326|", 26, {"start": 2746844, "strand": "-", "evalue": 3.3e-87, "perc_coverage": 100.0, "name": "BG03_RS16080", "annotation": "diguanylate_cyclase", "end": 2747368, "blastscore": 325, "genecluster": "NZ_CP009369_c4", "locus_tag": "WP_042515253.1", "perc_ident": 91}], ["input|c5|2318046-2319240|-|ctg1_2327|", 27, {"start": 2745550, "strand": "+", "evalue": 5.8e-220, "perc_coverage": 100.0, "name": "BG03_RS16075", "annotation": "peptidase_S8", "end": 2746743, "blastscore": 767, "genecluster": "NZ_CP009369_c4", "locus_tag": "WP_042515252.1", "perc_ident": 99}], ["input|c5|2319465-2320833|-|ctg1_2328|", 28, {"start": 2743950, "strand": "+", "evalue": 4.4e-240, "perc_coverage": 100.0, "name": "BG03_RS16070", "annotation": "sodium:alanine_symporter_family_protein", "end": 2745317, "blastscore": 834, "genecluster": "NZ_CP009369_c4", "locus_tag": "WP_042515251.1", "perc_ident": 98}], ["input|c5|2321269-2321845|-|ctg1_2329|", 29, {"start": 2742940, "strand": "+", "evalue": 8.7e-81, "perc_coverage": 100.0, "name": "BG03_RS16060", "annotation": "hypothetical_protein", "end": 2743515, "blastscore": 304, "genecluster": "NZ_CP009369_c4", "locus_tag": "WP_042515250.1", "perc_ident": 82}], ["input|c5|2322013-2322322|+|ctg1_2330|", 30, {"start": 2742433, "strand": "-", "evalue": 4.9e-46, "perc_coverage": 100.0, "name": "BG03_RS16055", "annotation": "hypothetical_protein", "end": 2742771, "blastscore": 188, "genecluster": "NZ_CP009369_c4", "locus_tag": "WP_042515249.1", "perc_ident": 89}], ["input|c5|2322764-2323385|+|ctg1_2331|", 31, {"start": 2741621, "strand": "-", "evalue": 2.2e-106, "perc_coverage": 100.0, "name": "BG03_RS16050", "annotation": "DUF4937_domain-containing_protein", "end": 2742241, "blastscore": 389, "genecluster": "NZ_CP009369_c4", "locus_tag": "WP_001972466.1", "perc_ident": 88}], ["input|c5|2323514-2324279|+|ctg1_2332|", 32, {"start": 2740729, "strand": "-", "evalue": 2.9e-132, "perc_coverage": 93.7007874015748, "name": "BG03_RS16045", "annotation": "23S_rRNA_pseudouridine(2604)_synthase_RluF", "end": 2741445, "blastscore": 475, "genecluster": "NZ_CP009369_c4", "locus_tag": "WP_001972468.1", "perc_ident": 99}], ["input|c5|2324926-2326849|+|ctg1_2333|", 33, {"start": 2738161, "strand": "-", "evalue": 0.0, "perc_coverage": 99.84375, "name": "BG03_RS16040", "annotation": "threonine--tRNA_ligase", "end": 2740080, "blastscore": 1205, "genecluster": "NZ_CP009369_c4", "locus_tag": "WP_042515248.1", "perc_ident": 93}], ["input|c5|2327098-2327866|+|ctg1_2334|", 34, {"start": 2737149, "strand": "-", "evalue": 4.1e-134, "perc_coverage": 100.0, "name": "BG03_RS16035", "annotation": "ABC_transporter_ATP-binding_protein", "end": 2737916, "blastscore": 482, "genecluster": "NZ_CP009369_c4", "locus_tag": "WP_042515247.1", "perc_ident": 99}], ["input|c5|2327877-2329758|+|ctg1_2335|", 35, {"start": 2735257, "strand": "-", "evalue": 0.0, "perc_coverage": 100.0, "name": "BG03_RS16030", "annotation": "ABC_transporter_permease", "end": 2737137, "blastscore": 1134, "genecluster": "NZ_CP009369_c4", "locus_tag": "WP_042515246.1", "perc_ident": 97}]], "hits": 36, "core_gene_hits": 2, "synteny_score": 38, "blast_score": 24795.0, "core_bonus": 3}], [{"tags": ["BKK40_RS11750", "BKK40_RS11755", "BKK40_RS11760", "BKK40_RS11765", "BKK40_RS11770", "BKK40_RS11775", "BKK40_RS11780", "BKK40_RS11785", "BKK40_RS11790", "BKK40_RS11795", "BKK40_RS11800", "BKK40_RS11805", "BKK40_RS11810", "BKK40_RS11815", "BKK40_RS11820", "BKK40_RS11825", "BKK40_RS11830", "BKK40_RS11840", "BKK40_RS11845", "BKK40_RS11850", "BKK40_RS11855", "BKK40_RS11860", "BKK40_RS11865", "BKK40_RS11870", "BKK40_RS11875", "BKK40_RS11880", "BKK40_RS11885", "BKK40_RS11890", "BKK40_RS11895", "BKK40_RS11900", "BKK40_RS11905", "BKK40_RS11910", "BKK40_RS11915", "BKK40_RS11920", "BKK40_RS11925", "BKK40_RS11930", "BKK40_RS11935", "BKK40_RS11940", "BKK40_RS11945", "BKK40_RS11950"], "cluster_type": "nrps", "proteins": ["WP_000598131.1", "WP_000312633.1", "WP_000416019.1", "WP_000719437.1", "WP_000633358.1", "WP_073540723.1", "WP_000134902.1", "WP_074543904.1", "WP_000667348.1", "WP_076868056.1", "WP_076868057.1", "WP_001142747.1", "WP_000214794.1", "WP_000646792.1", "WP_000332374.1", "WP_001997418.1", "WP_000748917.1", "WP_001048422.1", "WP_061536791.1", "WP_076868058.1", "WP_001007245.1", "WP_076868059.1", "WP_000184064.1", "WP_076868060.1", "WP_000572991.1", "WP_000959145.1", "WP_001043907.1", "WP_061184685.1", "WP_000666447.1", "WP_076868061.1", "WP_000451019.1", "WP_001170861.1", "WP_076868062.1", "WP_076868063.1", "WP_001997412.1", "WP_076868064.1", "WP_000106430.1", "WP_000897874.1", "WP_000721363.1", "WP_071742221.1"], "description": "Bacillus cereus strain MOD1_Bc110 Bc110_MED29C_contig_34, whole genome shotgun sequence", "cluster_label": "c4", "accession": "NZ_MLKJ01000034"}, {"pairings": [["input|c5|2283989-2285426|+|ctg1_2300|", 0, {"start": 3806, "strand": "+", "evalue": 9.9e-275, "perc_coverage": 100.0, "name": "BKK40_RS11750", "annotation": "2-methylcitrate_dehydratase", "end": 5242, "blastscore": 950, "genecluster": "NZ_MLKJ01000034_c4", "locus_tag": "WP_000598131.1", "perc_ident": 99}], ["input|c5|2285444-2286353|+|ctg1_2301|", 1, {"start": 5261, "strand": "+", "evalue": 1.8e-160, "perc_coverage": 100.0, "name": "BKK40_RS11755", "annotation": "methylisocitrate_lyase", "end": 6169, "blastscore": 569, "genecluster": "NZ_MLKJ01000034_c4", "locus_tag": "WP_000312633.1", "perc_ident": 99}], ["input|c5|2286506-2288216|+|ctg1_2302|", 2, {"start": 6324, "strand": "+", "evalue": 8.1e-308, "perc_coverage": 100.0, "name": "BKK40_RS11760", "annotation": "acyl-CoA_dehydrogenase", "end": 8033, "blastscore": 1060, "genecluster": "NZ_MLKJ01000034_c4", "locus_tag": "WP_000416019.1", "perc_ident": 95}], ["input|c5|2288232-2289123|+|ctg1_2303|", 3, {"start": 8050, "strand": "+", "evalue": 2e-156, "perc_coverage": 100.0, "name": "BKK40_RS11765", "annotation": "NAD(P)-dependent_oxidoreductase", "end": 8940, "blastscore": 556, "genecluster": "NZ_MLKJ01000034_c4", "locus_tag": "WP_000719437.1", "perc_ident": 96}], ["input|c5|2289145-2290606|+|ctg1_2304|", 4, {"start": 8977, "strand": "+", "evalue": 2.4e-276, "perc_coverage": 100.0, "name": "BKK40_RS11770", "annotation": "methylmalonate-semialdehyde_dehydrogenase_(CoA_acylating)", "end": 10437, "blastscore": 955, "genecluster": "NZ_MLKJ01000034_c4", "locus_tag": "WP_000633358.1", "perc_ident": 99}], ["input|c5|2290677-2291310|-|ctg1_2305|", 5, {"start": 10508, "strand": "-", "evalue": 6.2e-104, "perc_coverage": 100.0, "name": "BKK40_RS11775", "annotation": "LysE_family_translocator", "end": 11140, "blastscore": 381, "genecluster": "NZ_MLKJ01000034_c4", "locus_tag": "WP_073540723.1", "perc_ident": 95}], ["input|c5|2291561-2292617|-|ctg1_2306|", 6, {"start": 11364, "strand": "-", "evalue": 9.4e-190, "perc_coverage": 100.0, "name": "BKK40_RS11780", "annotation": "enoyl-CoA_hydratase/isomerase_family_protein", "end": 12419, "blastscore": 667, "genecluster": "NZ_MLKJ01000034_c4", "locus_tag": "WP_000134902.1", "perc_ident": 95}], ["input|c5|2292947-2293205|+|ctg1_2307|", 7, {"start": 12736, "strand": "+", "evalue": 2.1e-34, "perc_coverage": 100.0, "name": "BKK40_RS11785", "annotation": "hypothetical_protein", "end": 12993, "blastscore": 149, "genecluster": "NZ_MLKJ01000034_c4", "locus_tag": "WP_074543904.1", "perc_ident": 94}], ["input|c5|2293389-2293629|+|ctg1_2308|", 8, {"start": 13178, "strand": "+", "evalue": 1.5e-34, "perc_coverage": 100.0, "name": "BKK40_RS11790", "annotation": "DUF2584_domain-containing_protein", "end": 13417, "blastscore": 149, "genecluster": "NZ_MLKJ01000034_c4", "locus_tag": "WP_000667348.1", "perc_ident": 95}], ["input|c5|2293644-2294802|+|ctg1_2309|", 9, {"start": 13433, "strand": "+", "evalue": 8.1e-211, "perc_coverage": 100.0, "name": "BKK40_RS11795", "annotation": "exonuclease_SbcCD_subunit_D", "end": 14590, "blastscore": 737, "genecluster": "NZ_MLKJ01000034_c4", "locus_tag": "WP_076868056.1", "perc_ident": 95}], ["input|c5|2294798-2297888|+|ctg1_2310|", 10, {"start": 14587, "strand": "+", "evalue": 0.0, "perc_coverage": 100.0, "name": "BKK40_RS11800", "annotation": "SMC_family_ATPase", "end": 17676, "blastscore": 1464, "genecluster": "NZ_MLKJ01000034_c4", "locus_tag": "WP_076868057.1", "perc_ident": 81}], ["input|c5|2297993-2298167|-|ctg1_2311|", 11, {"start": 17899, "strand": "-", "evalue": 4e-21, "perc_coverage": 100.0, "name": "BKK40_RS11805", "annotation": "hypothetical_protein", "end": 18072, "blastscore": 104, "genecluster": "NZ_MLKJ01000034_c4", "locus_tag": "WP_001142747.1", "perc_ident": 95}], ["input|c5|2298421-2298802|+|ctg1_2312|", 12, {"start": 18400, "strand": "+", "evalue": 1.2e-46, "perc_coverage": 78.57142857142857, "name": "BKK40_RS11810", "annotation": "ArsR_family_transcriptional_regulator", "end": 18699, "blastscore": 190, "genecluster": "NZ_MLKJ01000034_c4", "locus_tag": "WP_000214794.1", "perc_ident": 99}], ["input|c5|2298860-2299046|-|ctg1_2313|", 13, {"start": 18758, "strand": "-", "evalue": 5.7e-26, "perc_coverage": 100.0, "name": "BKK40_RS11815", "annotation": "DUF2187_domain-containing_protein", "end": 18943, "blastscore": 120, "genecluster": "NZ_MLKJ01000034_c4", "locus_tag": "WP_000646792.1", "perc_ident": 98}], ["input|c5|2299512-2300715|+|ctg1_2314|", 14, {"start": 19510, "strand": "+", "evalue": 7.4e-207, "perc_coverage": 100.0, "name": "BKK40_RS11830", "annotation": "MFS_transporter", "end": 20712, "blastscore": 724, "genecluster": "NZ_MLKJ01000034_c4", "locus_tag": "WP_000748917.1", "perc_ident": 96}], ["input|c5|2301359-2302145|+|ctg1_2315|", 15, {"start": 21334, "strand": "+", "evalue": 1.8e-124, "perc_coverage": 100.0, "name": "BKK40_RS11840", "annotation": "2,3-dihydro-2,3-dihydroxybenzoate_dehydrogenase", "end": 22104, "blastscore": 450, "genecluster": "NZ_MLKJ01000034_c4", "locus_tag": "WP_001048422.1", "perc_ident": 90}], ["input|c5|2302170-2303370|+|ctg1_2316|", 16, {"start": 22131, "strand": "+", "evalue": 1.8e-208, "perc_coverage": 100.0, "name": "BKK40_RS11845", "annotation": "isochorismate_synthase", "end": 23330, "blastscore": 729, "genecluster": "NZ_MLKJ01000034_c4", "locus_tag": "WP_061536791.1", "perc_ident": 94}], ["input|c5|2303382-2304999|+|ctg1_2317|", 17, {"start": 23343, "strand": "+", "evalue": 7.2e-298, "perc_coverage": 100.0, "name": "BKK40_RS11850", "annotation": "(2,3-dihydroxybenzoyl)adenylate_synthase", "end": 24959, "blastscore": 1027, "genecluster": "NZ_MLKJ01000034_c4", "locus_tag": "WP_076868058.1", "perc_ident": 95}], ["input|c5|2305023-2305917|+|ctg1_2318|", 18, {"start": 24984, "strand": "+", "evalue": 7.1e-154, "perc_coverage": 100.0, "name": "BKK40_RS11855", "annotation": "isochorismatase", "end": 25871, "blastscore": 547, "genecluster": "NZ_MLKJ01000034_c4", "locus_tag": "WP_001007245.1", "perc_ident": 91}], ["input|c5|2305950-2313108|+|ctg1_2319|", 19, {"start": 25903, "strand": "+", "evalue": 0.0, "perc_coverage": 100.0, "name": "BKK40_RS11860", "annotation": "non-ribosomal_peptide_synthetase", "end": 33060, "blastscore": 4518, "genecluster": "NZ_MLKJ01000034_c4", "locus_tag": "WP_076868059.1", "perc_ident": 95}], ["input|c5|2313104-2313329|+|ctg1_2320|", 20, {"start": 33057, "strand": "+", "evalue": 7.2e-31, "perc_coverage": 100.0, "name": "BKK40_RS11865", "annotation": "MbtH_family_protein", "end": 33281, "blastscore": 137, "genecluster": "NZ_MLKJ01000034_c4", "locus_tag": "WP_000184064.1", "perc_ident": 82}], ["input|c5|2313328-2314759|+|ctg1_2321|", 21, {"start": 33281, "strand": "+", "evalue": 7.6e-243, "perc_coverage": 100.84033613445378, "name": "BKK40_RS11870", "annotation": "MFS_transporter", "end": 34723, "blastscore": 844, "genecluster": "NZ_MLKJ01000034_c4", "locus_tag": "WP_076868060.1", "perc_ident": 93}], ["input|c5|2314816-2315566|+|ctg1_2322|", 22, {"start": 34782, "strand": "+", "evalue": 1.1e-126, "perc_coverage": 100.0, "name": "BKK40_RS11875", "annotation": "4'-phosphopantetheinyl_transferase_Sfp", "end": 35531, "blastscore": 457, "genecluster": "NZ_MLKJ01000034_c4", "locus_tag": "WP_000572991.1", "perc_ident": 89}], ["input|c5|2315590-2316133|+|ctg1_2323|", 23, {"start": 35567, "strand": "+", "evalue": 1.5e-90, "perc_coverage": 99.44444444444444, "name": "BKK40_RS11880", "annotation": "hypothetical_protein", "end": 36109, "blastscore": 336, "genecluster": "NZ_MLKJ01000034_c4", "locus_tag": "WP_000959145.1", "perc_ident": 92}], ["input|c5|2316171-2316444|-|ctg1_2324|", 24, {"start": 36147, "strand": "-", "evalue": 1.3e-39, "perc_coverage": 100.0, "name": "BKK40_RS11885", "annotation": "HU_family_DNA-binding_protein", "end": 36419, "blastscore": 166, "genecluster": "NZ_MLKJ01000034_c4", "locus_tag": "WP_001043907.1", "perc_ident": 99}], ["input|c5|2316648-2317416|+|ctg1_2325|", 25, {"start": 36625, "strand": "+", "evalue": 3.5e-133, "perc_coverage": 100.0, "name": "BKK40_RS11890", "annotation": "DUF3891_domain-containing_protein", "end": 37392, "blastscore": 478, "genecluster": "NZ_MLKJ01000034_c4", "locus_tag": "WP_061184685.1", "perc_ident": 91}], ["input|c5|2317430-2317955|+|ctg1_2326|", 26, {"start": 37407, "strand": "+", "evalue": 1.1e-87, "perc_coverage": 100.0, "name": "BKK40_RS11895", "annotation": "diguanylate_cyclase", "end": 37931, "blastscore": 327, "genecluster": "NZ_MLKJ01000034_c4", "locus_tag": "WP_000666447.1", "perc_ident": 91}], ["input|c5|2318046-2319240|-|ctg1_2327|", 27, {"start": 38032, "strand": "-", "evalue": 4.9e-219, "perc_coverage": 100.0, "name": "BKK40_RS11900", "annotation": "peptidase_S8", "end": 39225, "blastscore": 764, "genecluster": "NZ_MLKJ01000034_c4", "locus_tag": "WP_076868061.1", "perc_ident": 99}], ["input|c5|2319465-2320833|-|ctg1_2328|", 28, {"start": 39458, "strand": "-", "evalue": 6.8e-241, "perc_coverage": 100.0, "name": "BKK40_RS11905", "annotation": "sodium:alanine_symporter_family_protein", "end": 40825, "blastscore": 837, "genecluster": "NZ_MLKJ01000034_c4", "locus_tag": "WP_000451019.1", "perc_ident": 98}], ["input|c5|2321269-2321845|-|ctg1_2329|", 29, {"start": 41270, "strand": "-", "evalue": 1.6e-82, "perc_coverage": 100.0, "name": "BKK40_RS11910", "annotation": "hypothetical_protein", "end": 41845, "blastscore": 310, "genecluster": "NZ_MLKJ01000034_c4", "locus_tag": "WP_001170861.1", "perc_ident": 84}], ["input|c5|2322013-2322322|+|ctg1_2330|", 30, {"start": 42015, "strand": "+", "evalue": 4.7e-49, "perc_coverage": 100.0, "name": "BKK40_RS11915", "annotation": "hypothetical_protein", "end": 42341, "blastscore": 198, "genecluster": "NZ_MLKJ01000034_c4", "locus_tag": "WP_076868062.1", "perc_ident": 94}], ["input|c5|2322764-2323385|+|ctg1_2331|", 31, {"start": 42533, "strand": "+", "evalue": 1.1e-102, "perc_coverage": 100.0, "name": "BKK40_RS11920", "annotation": "DUF4937_domain-containing_protein", "end": 43153, "blastscore": 377, "genecluster": "NZ_MLKJ01000034_c4", "locus_tag": "WP_076868063.1", "perc_ident": 85}], ["input|c5|2323514-2324279|+|ctg1_2332|", 32, {"start": 43330, "strand": "+", "evalue": 8.5e-132, "perc_coverage": 93.7007874015748, "name": "BKK40_RS11925", "annotation": "23S_rRNA_pseudouridine(2604)_synthase_RluF", "end": 44046, "blastscore": 474, "genecluster": "NZ_MLKJ01000034_c4", "locus_tag": "WP_001997412.1", "perc_ident": 98}], ["input|c5|2324926-2326849|+|ctg1_2333|", 33, {"start": 44698, "strand": "+", "evalue": 0.0, "perc_coverage": 99.84375, "name": "BKK40_RS11930", "annotation": "threonine--tRNA_ligase", "end": 46617, "blastscore": 1208, "genecluster": "NZ_MLKJ01000034_c4", "locus_tag": "WP_076868064.1", "perc_ident": 94}], ["input|c5|2327098-2327866|+|ctg1_2334|", 34, {"start": 46870, "strand": "+", "evalue": 1.4e-134, "perc_coverage": 100.0, "name": "BKK40_RS11935", "annotation": "ABC_transporter_ATP-binding_protein", "end": 47637, "blastscore": 483, "genecluster": "NZ_MLKJ01000034_c4", "locus_tag": "WP_000106430.1", "perc_ident": 99}], ["input|c5|2327877-2329758|+|ctg1_2335|", 35, {"start": 47650, "strand": "+", "evalue": 0.0, "perc_coverage": 100.0, "name": "BKK40_RS11940", "annotation": "ABC_transporter_permease", "end": 49530, "blastscore": 1129, "genecluster": "NZ_MLKJ01000034_c4", "locus_tag": "WP_000897874.1", "perc_ident": 97}]], "hits": 36, "core_gene_hits": 2, "synteny_score": 38, "blast_score": 24571.0, "core_bonus": 3}], [{"tags": ["BJR05_RS11705", "BJR05_RS11710", "BJR05_RS11715", "BJR05_RS11720", "BJR05_RS11725", "BJR05_RS11730", "BJR05_RS11735", "BJR05_RS11740", "BJR05_RS11745", "BJR05_RS11750", "BJR05_RS11755", "BJR05_RS11760", "BJR05_RS11765", "BJR05_RS11770", "BJR05_RS11775", "BJR05_RS11780", "BJR05_RS11785", "BJR05_RS11790", "BJR05_RS11795", "BJR05_RS11800", "BJR05_RS11805", "BJR05_RS11810", "BJR05_RS11815", "BJR05_RS11820", "BJR05_RS11825", "BJR05_RS11830", "BJR05_RS11835", "BJR05_RS11840", "BJR05_RS11845", "BJR05_RS11850", "BJR05_RS11855", "BJR05_RS11860", "BJR05_RS11865", "BJR05_RS11870", "BJR05_RS11875", "BJR05_RS11880", "BJR05_RS11885", "BJR05_RS11890", "BJR05_RS11895", "BJR05_RS11900", "BJR05_RS11905"], "cluster_type": "nrps", "proteins": ["WP_073524111.1", "WP_000716998.1", "WP_073524259.1", "WP_000897890.1", "WP_000106420.1", "WP_000663055.1", "WP_002002737.1", "WP_000925157.1", "WP_000700844.1", "WP_001170874.1", "WP_073524113.1", "WP_073524114.1", "WP_000666448.1", "WP_000577431.1", "WP_001043907.1", "WP_000959134.1", "WP_000573018.1", "WP_000644773.1", "WP_000184066.1", "WP_073524116.1", "WP_073524118.1", "WP_073524120.1", "WP_073524122.1", "WP_073524124.1", "WP_000747889.1", "WP_073524125.1", "WP_000337344.1", "WP_000646788.1", "WP_000214798.1", "WP_080491619.1", "WP_073524129.1", "WP_000765133.1", "WP_000667348.1", "WP_001119407.1", "WP_000134911.1", "WP_000572323.1", "WP_000633351.1", "WP_000719416.1", "WP_000416030.1", "WP_073524131.1", "WP_073524133.1"], "description": "Bacillus cereus strain NZAS01 NZAS01_mira_c4, whole genome shotgun sequence", "cluster_label": "c5", "accession": "NZ_MPOL01000004"}, {"pairings": [["input|c5|2283989-2285426|+|ctg1_2300|", 0, {"start": 715098, "strand": "-", "evalue": 9.9e-275, "perc_coverage": 100.0, "name": "BJR05_RS11905", "annotation": "2-methylcitrate_dehydratase", "end": 716534, "blastscore": 950, "genecluster": "NZ_MPOL01000004_c5", "locus_tag": "WP_073524133.1", "perc_ident": 99}], ["input|c5|2285444-2286353|+|ctg1_2301|", 1, {"start": 714171, "strand": "-", "evalue": 5.1e-160, "perc_coverage": 100.0, "name": "BJR05_RS11900", "annotation": "methylisocitrate_lyase", "end": 715079, "blastscore": 568, "genecluster": "NZ_MPOL01000004_c5", "locus_tag": "WP_073524131.1", "perc_ident": 99}], ["input|c5|2286506-2288216|+|ctg1_2302|", 2, {"start": 712307, "strand": "-", "evalue": 2.1e-308, "perc_coverage": 100.0, "name": "BJR05_RS11895", "annotation": "acyl-CoA_dehydrogenase", "end": 714016, "blastscore": 1062, "genecluster": "NZ_MPOL01000004_c5", "locus_tag": "WP_000416030.1", "perc_ident": 96}], ["input|c5|2288232-2289123|+|ctg1_2303|", 3, {"start": 711400, "strand": "-", "evalue": 4e-157, "perc_coverage": 100.0, "name": "BJR05_RS11890", "annotation": "NAD(P)-dependent_oxidoreductase", "end": 712290, "blastscore": 558, "genecluster": "NZ_MPOL01000004_c5", "locus_tag": "WP_000719416.1", "perc_ident": 96}], ["input|c5|2289145-2290606|+|ctg1_2304|", 4, {"start": 709903, "strand": "-", "evalue": 2.2e-277, "perc_coverage": 100.0, "name": "BJR05_RS11885", "annotation": "methylmalonate-semialdehyde_dehydrogenase_(CoA_acylating)", "end": 711363, "blastscore": 958, "genecluster": "NZ_MPOL01000004_c5", "locus_tag": "WP_000633351.1", "perc_ident": 99}], ["input|c5|2290677-2291310|-|ctg1_2305|", 5, {"start": 709200, "strand": "+", "evalue": 3.6e-104, "perc_coverage": 100.0, "name": "BJR05_RS11880", "annotation": "LysE_family_translocator", "end": 709832, "blastscore": 382, "genecluster": "NZ_MPOL01000004_c5", "locus_tag": "WP_000572323.1", "perc_ident": 94}], ["input|c5|2291561-2292617|-|ctg1_2306|", 6, {"start": 707961, "strand": "+", "evalue": 1.4e-188, "perc_coverage": 100.0, "name": "BJR05_RS11875", "annotation": "enoyl-CoA_hydratase/isomerase_family_protein", "end": 709016, "blastscore": 663, "genecluster": "NZ_MPOL01000004_c5", "locus_tag": "WP_000134911.1", "perc_ident": 94}], ["input|c5|2292947-2293205|+|ctg1_2307|", 7, {"start": 707387, "strand": "-", "evalue": 2.2e-36, "perc_coverage": 100.0, "name": "BJR05_RS11870", "annotation": "hypothetical_protein", "end": 707644, "blastscore": 155, "genecluster": "NZ_MPOL01000004_c5", "locus_tag": "WP_001119407.1", "perc_ident": 98}], ["input|c5|2293389-2293629|+|ctg1_2308|", 8, {"start": 706932, "strand": "-", "evalue": 1.5e-34, "perc_coverage": 100.0, "name": "BJR05_RS11865", "annotation": "DUF2584_domain-containing_protein", "end": 707171, "blastscore": 149, "genecluster": "NZ_MPOL01000004_c5", "locus_tag": "WP_000667348.1", "perc_ident": 95}], ["input|c5|2293644-2294802|+|ctg1_2309|", 9, {"start": 705759, "strand": "-", "evalue": 9.6e-212, "perc_coverage": 100.0, "name": "BJR05_RS11860", "annotation": "exonuclease_SbcCD_subunit_D", "end": 706916, "blastscore": 740, "genecluster": "NZ_MPOL01000004_c5", "locus_tag": "WP_000765133.1", "perc_ident": 95}], ["input|c5|2294798-2297888|+|ctg1_2310|", 10, {"start": 702673, "strand": "-", "evalue": 0.0, "perc_coverage": 100.0, "name": "BJR05_RS11855", "annotation": "SMC_family_ATPase", "end": 705762, "blastscore": 1527, "genecluster": "NZ_MPOL01000004_c5", "locus_tag": "WP_073524129.1", "perc_ident": 85}], ["input|c5|2297993-2298167|-|ctg1_2311|", 11, {"start": 702394, "strand": "+", "evalue": 4.8e-11, "perc_coverage": 91.22807017543859, "name": "BJR05_RS11850", "annotation": "hypothetical_protein", "end": 702558, "blastscore": 71, "genecluster": "NZ_MPOL01000004_c5", "locus_tag": "WP_080491619.1", "perc_ident": 73}], ["input|c5|2298421-2298802|+|ctg1_2312|", 12, {"start": 701756, "strand": "-", "evalue": 6e-46, "perc_coverage": 78.57142857142857, "name": "BJR05_RS11845", "annotation": "ArsR_family_transcriptional_regulator", "end": 702055, "blastscore": 188, "genecluster": "NZ_MPOL01000004_c5", "locus_tag": "WP_000214798.1", "perc_ident": 98}], ["input|c5|2298860-2299046|-|ctg1_2313|", 13, {"start": 701512, "strand": "+", "evalue": 7.5e-26, "perc_coverage": 100.0, "name": "BJR05_RS11840", "annotation": "DUF2187_domain-containing_protein", "end": 701697, "blastscore": 120, "genecluster": "NZ_MPOL01000004_c5", "locus_tag": "WP_000646788.1", "perc_ident": 97}], ["input|c5|2299512-2300715|+|ctg1_2314|", 14, {"start": 699743, "strand": "-", "evalue": 1e-208, "perc_coverage": 100.0, "name": "BJR05_RS11825", "annotation": "MFS_transporter", "end": 700945, "blastscore": 730, "genecluster": "NZ_MPOL01000004_c5", "locus_tag": "WP_000747889.1", "perc_ident": 97}], ["input|c5|2301359-2302145|+|ctg1_2315|", 15, {"start": 698329, "strand": "-", "evalue": 2.2e-127, "perc_coverage": 100.0, "name": "BJR05_RS11820", "annotation": "2,3-dihydro-2,3-dihydroxybenzoate_dehydrogenase", "end": 699105, "blastscore": 459, "genecluster": "NZ_MPOL01000004_c5", "locus_tag": "WP_073524124.1", "perc_ident": 92}], ["input|c5|2302170-2303370|+|ctg1_2316|", 16, {"start": 697103, "strand": "-", "evalue": 1.3e-211, "perc_coverage": 100.0, "name": "BJR05_RS11815", "annotation": "isochorismate_synthase", "end": 698302, "blastscore": 740, "genecluster": "NZ_MPOL01000004_c5", "locus_tag": "WP_073524122.1", "perc_ident": 94}], ["input|c5|2303382-2304999|+|ctg1_2317|", 17, {"start": 695474, "strand": "-", "evalue": 1e-296, "perc_coverage": 100.0, "name": "BJR05_RS11810", "annotation": "(2,3-dihydroxybenzoyl)adenylate_synthase", "end": 697090, "blastscore": 1023, "genecluster": "NZ_MPOL01000004_c5", "locus_tag": "WP_073524120.1", "perc_ident": 95}], ["input|c5|2305023-2305917|+|ctg1_2318|", 18, {"start": 694547, "strand": "-", "evalue": 4.1e-154, "perc_coverage": 100.0, "name": "BJR05_RS11805", "annotation": "isochorismatase", "end": 695434, "blastscore": 548, "genecluster": "NZ_MPOL01000004_c5", "locus_tag": "WP_073524118.1", "perc_ident": 91}], ["input|c5|2305950-2313108|+|ctg1_2319|", 19, {"start": 687367, "strand": "-", "evalue": 0.0, "perc_coverage": 100.0, "name": "BJR05_RS11800", "annotation": "non-ribosomal_peptide_synthetase", "end": 694515, "blastscore": 4376, "genecluster": "NZ_MPOL01000004_c5", "locus_tag": "WP_073524116.1", "perc_ident": 91}], ["input|c5|2313104-2313329|+|ctg1_2320|", 20, {"start": 687146, "strand": "-", "evalue": 1.2e-30, "perc_coverage": 100.0, "name": "BJR05_RS11795", "annotation": "MbtH_family_protein", "end": 687370, "blastscore": 136, "genecluster": "NZ_MPOL01000004_c5", "locus_tag": "WP_000184066.1", "perc_ident": 82}], ["input|c5|2313328-2314759|+|ctg1_2321|", 21, {"start": 685704, "strand": "-", "evalue": 7.6e-243, "perc_coverage": 100.84033613445378, "name": "BJR05_RS11790", "annotation": "MFS_transporter", "end": 687146, "blastscore": 844, "genecluster": "NZ_MPOL01000004_c5", "locus_tag": "WP_000644773.1", "perc_ident": 93}], ["input|c5|2314816-2315566|+|ctg1_2322|", 22, {"start": 684921, "strand": "-", "evalue": 4e-126, "perc_coverage": 100.0, "name": "BJR05_RS11785", "annotation": "4'-phosphopantetheinyl_transferase_Sfp", "end": 685670, "blastscore": 455, "genecluster": "NZ_MPOL01000004_c5", "locus_tag": "WP_000573018.1", "perc_ident": 90}], ["input|c5|2315590-2316133|+|ctg1_2323|", 23, {"start": 684343, "strand": "-", "evalue": 2.5e-93, "perc_coverage": 100.0, "name": "BJR05_RS11780", "annotation": "hypothetical_protein", "end": 684885, "blastscore": 346, "genecluster": "NZ_MPOL01000004_c5", "locus_tag": "WP_000959134.1", "perc_ident": 94}], ["input|c5|2316171-2316444|-|ctg1_2324|", 24, {"start": 684033, "strand": "+", "evalue": 1.3e-39, "perc_coverage": 100.0, "name": "BJR05_RS11775", "annotation": "HU_family_DNA-binding_protein", "end": 684305, "blastscore": 166, "genecluster": "NZ_MPOL01000004_c5", "locus_tag": "WP_001043907.1", "perc_ident": 99}], ["input|c5|2316648-2317416|+|ctg1_2325|", 25, {"start": 683060, "strand": "-", "evalue": 1.5e-131, "perc_coverage": 100.0, "name": "BJR05_RS11770", "annotation": "DUF3891_domain-containing_protein", "end": 683827, "blastscore": 473, "genecluster": "NZ_MPOL01000004_c5", "locus_tag": "WP_000577431.1", "perc_ident": 90}], ["input|c5|2317430-2317955|+|ctg1_2326|", 26, {"start": 682521, "strand": "-", "evalue": 1e-88, "perc_coverage": 100.0, "name": "BJR05_RS11765", "annotation": "diguanylate_cyclase", "end": 683045, "blastscore": 330, "genecluster": "NZ_MPOL01000004_c5", "locus_tag": "WP_000666448.1", "perc_ident": 92}], ["input|c5|2318046-2319240|-|ctg1_2327|", 27, {"start": 681239, "strand": "+", "evalue": 3.3e-215, "perc_coverage": 100.0, "name": "BJR05_RS11760", "annotation": "peptidase_S8", "end": 682432, "blastscore": 752, "genecluster": "NZ_MPOL01000004_c5", "locus_tag": "WP_073524114.1", "perc_ident": 97}], ["input|c5|2319465-2320833|-|ctg1_2328|", 28, {"start": 679645, "strand": "+", "evalue": 1.3e-239, "perc_coverage": 100.0, "name": "BJR05_RS11755", "annotation": "sodium:alanine_symporter_family_protein", "end": 681012, "blastscore": 833, "genecluster": "NZ_MPOL01000004_c5", "locus_tag": "WP_073524113.1", "perc_ident": 98}], ["input|c5|2321269-2321845|-|ctg1_2329|", 29, {"start": 678625, "strand": "+", "evalue": 1.2e-82, "perc_coverage": 100.0, "name": "BJR05_RS11750", "annotation": "hypothetical_protein", "end": 679200, "blastscore": 310, "genecluster": "NZ_MPOL01000004_c5", "locus_tag": "WP_001170874.1", "perc_ident": 84}], ["input|c5|2322013-2322322|+|ctg1_2330|", 30, {"start": 678130, "strand": "-", "evalue": 7.3e-42, "perc_coverage": 100.0, "name": "BJR05_RS11745", "annotation": "hypothetical_protein", "end": 678456, "blastscore": 174, "genecluster": "NZ_MPOL01000004_c5", "locus_tag": "WP_000700844.1", "perc_ident": 81}], ["input|c5|2322764-2323385|+|ctg1_2331|", 31, {"start": 677305, "strand": "-", "evalue": 3.8e-106, "perc_coverage": 100.0, "name": "BJR05_RS11740", "annotation": "DUF4937_domain-containing_protein", "end": 677925, "blastscore": 388, "genecluster": "NZ_MPOL01000004_c5", "locus_tag": "WP_000925157.1", "perc_ident": 89}], ["input|c5|2323514-2324279|+|ctg1_2332|", 32, {"start": 676412, "strand": "-", "evalue": 6.5e-132, "perc_coverage": 93.7007874015748, "name": "BJR05_RS11735", "annotation": "23S_rRNA_pseudouridine(2604)_synthase_RluF", "end": 677128, "blastscore": 474, "genecluster": "NZ_MPOL01000004_c5", "locus_tag": "WP_002002737.1", "perc_ident": 98}], ["input|c5|2324926-2326849|+|ctg1_2333|", 33, {"start": 673841, "strand": "-", "evalue": 0.0, "perc_coverage": 99.84375, "name": "BJR05_RS11730", "annotation": "threonine--tRNA_ligase", "end": 675760, "blastscore": 1225, "genecluster": "NZ_MPOL01000004_c5", "locus_tag": "WP_000663055.1", "perc_ident": 95}], ["input|c5|2327098-2327866|+|ctg1_2334|", 34, {"start": 672820, "strand": "-", "evalue": 2.6e-133, "perc_coverage": 100.0, "name": "BJR05_RS11725", "annotation": "ABC_transporter_ATP-binding_protein", "end": 673587, "blastscore": 479, "genecluster": "NZ_MPOL01000004_c5", "locus_tag": "WP_000106420.1", "perc_ident": 98}], ["input|c5|2327877-2329758|+|ctg1_2335|", 35, {"start": 670928, "strand": "-", "evalue": 0.0, "perc_coverage": 100.0, "name": "BJR05_RS11720", "annotation": "ABC_transporter_permease", "end": 672808, "blastscore": 1114, "genecluster": "NZ_MPOL01000004_c5", "locus_tag": "WP_000897890.1", "perc_ident": 95}]], "hits": 36, "core_gene_hits": 2, "synteny_score": 38, "blast_score": 24466.0, "core_bonus": 3}], [{"tags": ["BHL25_RS22185", "BHL25_RS22190", "BHL25_RS22195", "BHL25_RS22200", "BHL25_RS22205", "BHL25_RS22210", "BHL25_RS22215", "BHL25_RS22220", "BHL25_RS22225", "BHL25_RS22230", "BHL25_RS22235", "BHL25_RS22240", "BHL25_RS22245", "BHL25_RS22250", "BHL25_RS22255", "BHL25_RS22260", "BHL25_RS22265", "BHL25_RS22270", "BHL25_RS22275", "BHL25_RS22280", "BHL25_RS22285", "BHL25_RS22290", "BHL25_RS22295", "BHL25_RS22300", "BHL25_RS22305", "BHL25_RS22310", "BHL25_RS22315", "BHL25_RS22320", "BHL25_RS22325", "BHL25_RS22330", "BHL25_RS22335", "BHL25_RS22340", "BHL25_RS22345", "BHL25_RS22350", "BHL25_RS22355", "BHL25_RS22360", "BHL25_RS22365", "BHL25_RS22370", "BHL25_RS22375"], "cluster_type": "nrps", "proteins": ["WP_078419866.1", "WP_078419867.1", "WP_078419868.1", "WP_078419869.1", "WP_000633357.1", "WP_078419870.1", "WP_078419871.1", "WP_001145040.1", "WP_000667348.1", "WP_078419872.1", "WP_078419873.1", "WP_078419938.1", "WP_000214798.1", "WP_078419874.1", "WP_078419875.1", "WP_078419876.1", "WP_078419877.1", "WP_078419878.1", "WP_078419879.1", "WP_078419880.1", "WP_078419881.1", "WP_078419882.1", "WP_078419883.1", "WP_078419884.1", "WP_078419885.1", "WP_001043907.1", "WP_078419886.1", "WP_078419887.1", "WP_078419888.1", "WP_078419889.1", "WP_078419890.1", "BHL25_RS22340", "WP_078419891.1", "WP_001972468.1", "WP_078419892.1", "WP_078419893.1", "WP_078419894.1", "WP_078419895.1", "WP_078419896.1"], "description": "Bacillus cereus strain MOD1_Bc20 Bc20_contig_35, whole genome shotgun sequence", "cluster_label": "c4", "accession": "NZ_MQTB01000035"}, {"pairings": [["input|c5|2283989-2285426|+|ctg1_2300|", 0, {"start": 3951, "strand": "+", "evalue": 9e-276, "perc_coverage": 100.0, "name": "BHL25_RS22185", "annotation": "2-methylcitrate_dehydratase", "end": 5387, "blastscore": 953, "genecluster": "NZ_MQTB01000035_c4", "locus_tag": "WP_078419866.1", "perc_ident": 99}], ["input|c5|2285444-2286353|+|ctg1_2301|", 1, {"start": 5406, "strand": "+", "evalue": 2.3e-160, "perc_coverage": 100.0, "name": "BHL25_RS22190", "annotation": "methylisocitrate_lyase", "end": 6314, "blastscore": 569, "genecluster": "NZ_MQTB01000035_c4", "locus_tag": "WP_078419867.1", "perc_ident": 99}], ["input|c5|2286506-2288216|+|ctg1_2302|", 2, {"start": 6469, "strand": "+", "evalue": 4.7e-308, "perc_coverage": 100.0, "name": "BHL25_RS22195", "annotation": "acyl-CoA_dehydrogenase", "end": 8178, "blastscore": 1060, "genecluster": "NZ_MQTB01000035_c4", "locus_tag": "WP_078419868.1", "perc_ident": 96}], ["input|c5|2288232-2289123|+|ctg1_2303|", 3, {"start": 8195, "strand": "+", "evalue": 1.7e-155, "perc_coverage": 100.0, "name": "BHL25_RS22200", "annotation": "NAD(P)-dependent_oxidoreductase", "end": 9085, "blastscore": 553, "genecluster": "NZ_MQTB01000035_c4", "locus_tag": "WP_078419869.1", "perc_ident": 95}], ["input|c5|2289145-2290606|+|ctg1_2304|", 4, {"start": 9122, "strand": "+", "evalue": 6.3e-277, "perc_coverage": 100.0, "name": "BHL25_RS22205", "annotation": "methylmalonate-semialdehyde_dehydrogenase_(CoA_acylating)", "end": 10582, "blastscore": 957, "genecluster": "NZ_MQTB01000035_c4", "locus_tag": "WP_000633357.1", "perc_ident": 99}], ["input|c5|2290677-2291310|-|ctg1_2305|", 5, {"start": 10653, "strand": "-", "evalue": 9.5e-105, "perc_coverage": 100.0, "name": "BHL25_RS22210", "annotation": "LysE_family_translocator", "end": 11285, "blastscore": 384, "genecluster": "NZ_MQTB01000035_c4", "locus_tag": "WP_078419870.1", "perc_ident": 95}], ["input|c5|2291561-2292617|-|ctg1_2306|", 6, {"start": 11459, "strand": "-", "evalue": 1.6e-189, "perc_coverage": 100.0, "name": "BHL25_RS22215", "annotation": "enoyl-CoA_hydratase/isomerase_family_protein", "end": 12514, "blastscore": 666, "genecluster": "NZ_MQTB01000035_c4", "locus_tag": "WP_078419871.1", "perc_ident": 94}], ["input|c5|2292947-2293205|+|ctg1_2307|", 7, {"start": 12830, "strand": "+", "evalue": 2.5e-35, "perc_coverage": 100.0, "name": "BHL25_RS22220", "annotation": "hypothetical_protein", "end": 13087, "blastscore": 152, "genecluster": "NZ_MQTB01000035_c4", "locus_tag": "WP_001145040.1", "perc_ident": 97}], ["input|c5|2293389-2293629|+|ctg1_2308|", 8, {"start": 13271, "strand": "+", "evalue": 1.5e-34, "perc_coverage": 100.0, "name": "BHL25_RS22225", "annotation": "DUF2584_domain-containing_protein", "end": 13510, "blastscore": 149, "genecluster": "NZ_MQTB01000035_c4", "locus_tag": "WP_000667348.1", "perc_ident": 95}], ["input|c5|2293644-2294802|+|ctg1_2309|", 9, {"start": 13526, "strand": "+", "evalue": 1.6e-211, "perc_coverage": 100.0, "name": "BHL25_RS22230", "annotation": "exonuclease_SbcCD_subunit_D", "end": 14683, "blastscore": 739, "genecluster": "NZ_MQTB01000035_c4", "locus_tag": "WP_078419872.1", "perc_ident": 95}], ["input|c5|2294798-2297888|+|ctg1_2310|", 10, {"start": 14680, "strand": "+", "evalue": 0.0, "perc_coverage": 100.0, "name": "BHL25_RS22235", "annotation": "SMC_family_ATPase", "end": 17769, "blastscore": 1492, "genecluster": "NZ_MQTB01000035_c4", "locus_tag": "WP_078419873.1", "perc_ident": 80}], ["input|c5|2297993-2298167|-|ctg1_2311|", 11, {"start": 17885, "strand": "-", "evalue": 8.3e-11, "perc_coverage": 84.21052631578947, "name": "BHL25_RS22240", "annotation": "hypothetical_protein", "end": 18040, "blastscore": 70, "genecluster": "NZ_MQTB01000035_c4", "locus_tag": "WP_078419938.1", "perc_ident": 75}], ["input|c5|2298421-2298802|+|ctg1_2312|", 12, {"start": 18380, "strand": "+", "evalue": 6e-46, "perc_coverage": 78.57142857142857, "name": "BHL25_RS22245", "annotation": "ArsR_family_transcriptional_regulator", "end": 18679, "blastscore": 188, "genecluster": "NZ_MQTB01000035_c4", "locus_tag": "WP_000214798.1", "perc_ident": 98}], ["input|c5|2298860-2299046|-|ctg1_2313|", 13, {"start": 18738, "strand": "-", "evalue": 2.8e-25, "perc_coverage": 100.0, "name": "BHL25_RS22250", "annotation": "DUF2187_domain-containing_protein", "end": 18923, "blastscore": 118, "genecluster": "NZ_MQTB01000035_c4", "locus_tag": "WP_078419874.1", "perc_ident": 93}], ["input|c5|2299512-2300715|+|ctg1_2314|", 14, {"start": 19301, "strand": "+", "evalue": 1.9e-210, "perc_coverage": 100.0, "name": "BHL25_RS22260", "annotation": "MFS_transporter", "end": 20503, "blastscore": 736, "genecluster": "NZ_MQTB01000035_c4", "locus_tag": "WP_078419876.1", "perc_ident": 98}], ["input|c5|2301359-2302145|+|ctg1_2315|", 15, {"start": 21142, "strand": "+", "evalue": 8.7e-124, "perc_coverage": 100.0, "name": "BHL25_RS22265", "annotation": "2,3-dihydro-2,3-dihydroxybenzoate_dehydrogenase", "end": 21912, "blastscore": 447, "genecluster": "NZ_MQTB01000035_c4", "locus_tag": "WP_078419877.1", "perc_ident": 90}], ["input|c5|2302170-2303370|+|ctg1_2316|", 16, {"start": 21939, "strand": "+", "evalue": 2.2e-211, "perc_coverage": 100.0, "name": "BHL25_RS22270", "annotation": "isochorismate_synthase", "end": 23138, "blastscore": 739, "genecluster": "NZ_MQTB01000035_c4", "locus_tag": "WP_078419878.1", "perc_ident": 94}], ["input|c5|2303382-2304999|+|ctg1_2317|", 17, {"start": 23151, "strand": "+", "evalue": 1.6e-297, "perc_coverage": 100.0, "name": "BHL25_RS22275", "annotation": "(2,3-dihydroxybenzoyl)adenylate_synthase", "end": 24767, "blastscore": 1025, "genecluster": "NZ_MQTB01000035_c4", "locus_tag": "WP_078419879.1", "perc_ident": 95}], ["input|c5|2305023-2305917|+|ctg1_2318|", 18, {"start": 24799, "strand": "+", "evalue": 6.6e-160, "perc_coverage": 100.0, "name": "BHL25_RS22280", "annotation": "isochorismatase", "end": 25692, "blastscore": 567, "genecluster": "NZ_MQTB01000035_c4", "locus_tag": "WP_078419880.1", "perc_ident": 94}], ["input|c5|2305950-2313108|+|ctg1_2319|", 19, {"start": 25724, "strand": "+", "evalue": 0.0, "perc_coverage": 100.0, "name": "BHL25_RS22285", "annotation": "non-ribosomal_peptide_synthetase", "end": 32881, "blastscore": 4416, "genecluster": "NZ_MQTB01000035_c4", "locus_tag": "WP_078419881.1", "perc_ident": 92}], ["input|c5|2313104-2313329|+|ctg1_2320|", 20, {"start": 32878, "strand": "+", "evalue": 1.9e-31, "perc_coverage": 100.0, "name": "BHL25_RS22290", "annotation": "MbtH_family_protein", "end": 33102, "blastscore": 139, "genecluster": "NZ_MQTB01000035_c4", "locus_tag": "WP_078419882.1", "perc_ident": 84}], ["input|c5|2313328-2314759|+|ctg1_2321|", 21, {"start": 33102, "strand": "+", "evalue": 4.5e-243, "perc_coverage": 100.84033613445378, "name": "BHL25_RS22295", "annotation": "MFS_transporter", "end": 34544, "blastscore": 844, "genecluster": "NZ_MQTB01000035_c4", "locus_tag": "WP_078419883.1", "perc_ident": 93}], ["input|c5|2314816-2315566|+|ctg1_2322|", 22, {"start": 34578, "strand": "+", "evalue": 2e-130, "perc_coverage": 100.0, "name": "BHL25_RS22300", "annotation": "4'-phosphopantetheinyl_transferase_Sfp", "end": 35327, "blastscore": 469, "genecluster": "NZ_MQTB01000035_c4", "locus_tag": "WP_078419884.1", "perc_ident": 92}], ["input|c5|2315590-2316133|+|ctg1_2323|", 23, {"start": 35363, "strand": "+", "evalue": 1.5e-90, "perc_coverage": 100.0, "name": "BHL25_RS22305", "annotation": "cold-shock_protein", "end": 35905, "blastscore": 336, "genecluster": "NZ_MQTB01000035_c4", "locus_tag": "WP_078419885.1", "perc_ident": 91}], ["input|c5|2316171-2316444|-|ctg1_2324|", 24, {"start": 35943, "strand": "-", "evalue": 1.3e-39, "perc_coverage": 100.0, "name": "BHL25_RS22310", "annotation": "HU_family_DNA-binding_protein", "end": 36215, "blastscore": 166, "genecluster": "NZ_MQTB01000035_c4", "locus_tag": "WP_001043907.1", "perc_ident": 99}], ["input|c5|2316648-2317416|+|ctg1_2325|", 25, {"start": 36421, "strand": "+", "evalue": 2.4e-134, "perc_coverage": 100.0, "name": "BHL25_RS22315", "annotation": "DUF3891_domain-containing_protein", "end": 37188, "blastscore": 482, "genecluster": "NZ_MQTB01000035_c4", "locus_tag": "WP_078419886.1", "perc_ident": 92}], ["input|c5|2317430-2317955|+|ctg1_2326|", 26, {"start": 37203, "strand": "+", "evalue": 1.1e-87, "perc_coverage": 100.0, "name": "BHL25_RS22320", "annotation": "damage-inducible_protein_DinB", "end": 37727, "blastscore": 327, "genecluster": "NZ_MQTB01000035_c4", "locus_tag": "WP_078419887.1", "perc_ident": 91}], ["input|c5|2318046-2319240|-|ctg1_2327|", 27, {"start": 37828, "strand": "-", "evalue": 2.5e-215, "perc_coverage": 100.0, "name": "BHL25_RS22325", "annotation": "peptidase_S8", "end": 39021, "blastscore": 752, "genecluster": "NZ_MQTB01000035_c4", "locus_tag": "WP_078419888.1", "perc_ident": 97}], ["input|c5|2319465-2320833|-|ctg1_2328|", 28, {"start": 39248, "strand": "-", "evalue": 2.3e-241, "perc_coverage": 100.0, "name": "BHL25_RS22330", "annotation": "sodium:alanine_symporter_family_protein", "end": 40615, "blastscore": 839, "genecluster": "NZ_MQTB01000035_c4", "locus_tag": "WP_078419889.1", "perc_ident": 98}], ["input|c5|2321269-2321845|-|ctg1_2329|", 29, {"start": 41061, "strand": "-", "evalue": 2.2e-79, "perc_coverage": 100.0, "name": "BHL25_RS22335", "annotation": "hypothetical_protein", "end": 41636, "blastscore": 299, "genecluster": "NZ_MQTB01000035_c4", "locus_tag": "WP_078419890.1", "perc_ident": 80}], ["input|c5|2322013-2322322|+|ctg1_2330|", 30, {"start": 41805, "strand": "+", "evalue": 4.7e-33, "perc_coverage": 80.3921568627451, "name": "BHL25_RS22340", "annotation": "hypothetical_protein", "end": 42130, "blastscore": 144, "genecluster": "NZ_MQTB01000035_c4", "locus_tag": "BHL25_RS22340", "perc_ident": 85}], ["input|c5|2322764-2323385|+|ctg1_2331|", 31, {"start": 42335, "strand": "+", "evalue": 2.3e-103, "perc_coverage": 99.51456310679612, "name": "BHL25_RS22345", "annotation": "DUF4937_domain-containing_protein", "end": 42982, "blastscore": 379, "genecluster": "NZ_MQTB01000035_c4", "locus_tag": "WP_078419891.1", "perc_ident": 86}], ["input|c5|2323514-2324279|+|ctg1_2332|", 32, {"start": 43135, "strand": "+", "evalue": 2.9e-132, "perc_coverage": 93.7007874015748, "name": "BHL25_RS22350", "annotation": "23S_rRNA_pseudouridine(2604)_synthase_RluF", "end": 43851, "blastscore": 475, "genecluster": "NZ_MQTB01000035_c4", "locus_tag": "WP_001972468.1", "perc_ident": 99}], ["input|c5|2324926-2326849|+|ctg1_2333|", 33, {"start": 44503, "strand": "+", "evalue": 0.0, "perc_coverage": 99.84375, "name": "BHL25_RS22355", "annotation": "threonine--tRNA_ligase", "end": 46422, "blastscore": 1217, "genecluster": "NZ_MQTB01000035_c4", "locus_tag": "WP_078419892.1", "perc_ident": 94}], ["input|c5|2327098-2327866|+|ctg1_2334|", 34, {"start": 46676, "strand": "+", "evalue": 2.4e-134, "perc_coverage": 100.0, "name": "BHL25_RS22360", "annotation": "ABC_transporter_ATP-binding_protein", "end": 47443, "blastscore": 482, "genecluster": "NZ_MQTB01000035_c4", "locus_tag": "WP_078419893.1", "perc_ident": 98}], ["input|c5|2327877-2329758|+|ctg1_2335|", 35, {"start": 47455, "strand": "+", "evalue": 0.0, "perc_coverage": 100.0, "name": "BHL25_RS22365", "annotation": "ABC_transporter_permease", "end": 49335, "blastscore": 1121, "genecluster": "NZ_MQTB01000035_c4", "locus_tag": "WP_078419894.1", "perc_ident": 96}]], "hits": 36, "core_gene_hits": 2, "synteny_score": 38, "blast_score": 24451.0, "core_bonus": 3}], [{"tags": ["BAU25_RS16490", "BAU25_RS16495", "BAU25_RS16500", "BAU25_RS16505", "BAU25_RS16510", "BAU25_RS16515", "BAU25_RS16520", "BAU25_RS16525", "BAU25_RS16530", "BAU25_RS16535", "BAU25_RS16540", "BAU25_RS16545", "BAU25_RS16550", "BAU25_RS16555", "BAU25_RS16560", "BAU25_RS16565", "BAU25_RS16570", "BAU25_RS16575", "BAU25_RS16580", "BAU25_RS16585", "BAU25_RS16590", "BAU25_RS16595", "BAU25_RS16600", "BAU25_RS16605", "BAU25_RS16610", "BAU25_RS16615", "BAU25_RS16620", "BAU25_RS16625", "BAU25_RS16630", "BAU25_RS16635", "BAU25_RS16640", "BAU25_RS16645", "BAU25_RS16650", "BAU25_RS16655", "BAU25_RS16660", "BAU25_RS16665", "BAU25_RS16670", "BAU25_RS16675", "BAU25_RS16680", "BAU25_RS16685"], "cluster_type": "nrps", "proteins": ["WP_048528945.1", "WP_071758178.1", "WP_048528950.1", "WP_048528955.1", "WP_048528957.1", "WP_048528959.1", "WP_048528961.1", "WP_048528963.1", "WP_071758179.1", "WP_071758180.1", "WP_071758181.1", "WP_071758182.1", "WP_000214794.1", "WP_000646791.1", "WP_048529147.1", "WP_048528973.1", "WP_071758183.1", "WP_048528977.1", "WP_071758184.1", "WP_048528981.1", "WP_071758185.1", "WP_071758186.1", "WP_071758187.1", "WP_048528991.1", "WP_048528993.1", "WP_001043907.1", "WP_071758188.1", "WP_048528996.1", "WP_071758189.1", "WP_048529000.1", "WP_048529005.1", "WP_083588280.1", "WP_048529009.1", "WP_083588284.1", "WP_071758192.1", "WP_048529013.1", "WP_071758193.1", "WP_048529017.1", "WP_071758194.1", "WP_083588285.1"], "description": "Bacillus sp. N35-10-2 contig45, whole genome shotgun sequence", "cluster_label": "c6", "accession": "NZ_MAOE01000083"}, {"pairings": [["input|c5|2283989-2285426|+|ctg1_2300|", 0, {"start": 55632, "strand": "+", "evalue": 1.1e-276, "perc_coverage": 100.0, "name": "BAU25_RS16490", "annotation": "2-methylcitrate_dehydratase", "end": 57068, "blastscore": 956, "genecluster": "NZ_MAOE01000083_c6", "locus_tag": "WP_048528945.1", "perc_ident": 100}], ["input|c5|2285444-2286353|+|ctg1_2301|", 1, {"start": 57087, "strand": "+", "evalue": 1.8e-160, "perc_coverage": 100.0, "name": "BAU25_RS16495", "annotation": "methylisocitrate_lyase", "end": 57995, "blastscore": 569, "genecluster": "NZ_MAOE01000083_c6", "locus_tag": "WP_071758178.1", "perc_ident": 99}], ["input|c5|2286506-2288216|+|ctg1_2302|", 2, {"start": 58150, "strand": "+", "evalue": 8.1e-308, "perc_coverage": 100.0, "name": "BAU25_RS16500", "annotation": "acyl-CoA_dehydrogenase", "end": 59859, "blastscore": 1060, "genecluster": "NZ_MAOE01000083_c6", "locus_tag": "WP_048528950.1", "perc_ident": 96}], ["input|c5|2288232-2289123|+|ctg1_2303|", 3, {"start": 59876, "strand": "+", "evalue": 4.9e-155, "perc_coverage": 100.0, "name": "BAU25_RS16505", "annotation": "NAD(P)-dependent_oxidoreductase", "end": 60766, "blastscore": 551, "genecluster": "NZ_MAOE01000083_c6", "locus_tag": "WP_048528955.1", "perc_ident": 95}], ["input|c5|2289145-2290606|+|ctg1_2304|", 4, {"start": 60804, "strand": "+", "evalue": 1.8e-276, "perc_coverage": 100.0, "name": "BAU25_RS16510", "annotation": "methylmalonate-semialdehyde_dehydrogenase_(CoA_acylating)", "end": 62264, "blastscore": 955, "genecluster": "NZ_MAOE01000083_c6", "locus_tag": "WP_048528957.1", "perc_ident": 99}], ["input|c5|2290677-2291310|-|ctg1_2305|", 5, {"start": 62335, "strand": "-", "evalue": 3.3e-105, "perc_coverage": 100.0, "name": "BAU25_RS16515", "annotation": "LysE_family_translocator", "end": 62967, "blastscore": 385, "genecluster": "NZ_MAOE01000083_c6", "locus_tag": "WP_048528959.1", "perc_ident": 95}], ["input|c5|2291561-2292617|-|ctg1_2306|", 6, {"start": 63164, "strand": "-", "evalue": 7.2e-190, "perc_coverage": 100.0, "name": "BAU25_RS16520", "annotation": "enoyl-CoA_hydratase/isomerase_family_protein", "end": 64219, "blastscore": 667, "genecluster": "NZ_MAOE01000083_c6", "locus_tag": "WP_048528961.1", "perc_ident": 93}], ["input|c5|2292947-2293205|+|ctg1_2307|", 7, {"start": 64536, "strand": "+", "evalue": 8.5e-36, "perc_coverage": 100.0, "name": "BAU25_RS16525", "annotation": "hypothetical_protein", "end": 64793, "blastscore": 153, "genecluster": "NZ_MAOE01000083_c6", "locus_tag": "WP_048528963.1", "perc_ident": 98}], ["input|c5|2293389-2293629|+|ctg1_2308|", 8, {"start": 64977, "strand": "+", "evalue": 4.3e-34, "perc_coverage": 100.0, "name": "BAU25_RS16530", "annotation": "DUF2584_domain-containing_protein", "end": 65216, "blastscore": 148, "genecluster": "NZ_MAOE01000083_c6", "locus_tag": "WP_071758179.1", "perc_ident": 94}], ["input|c5|2293644-2294802|+|ctg1_2309|", 9, {"start": 65232, "strand": "+", "evalue": 1.2e-209, "perc_coverage": 100.0, "name": "BAU25_RS16535", "annotation": "exonuclease_SbcCD_subunit_D", "end": 66389, "blastscore": 733, "genecluster": "NZ_MAOE01000083_c6", "locus_tag": "WP_071758180.1", "perc_ident": 95}], ["input|c5|2294798-2297888|+|ctg1_2310|", 10, {"start": 66386, "strand": "+", "evalue": 0.0, "perc_coverage": 100.0, "name": "BAU25_RS16540", "annotation": "SMC_family_ATPase", "end": 69475, "blastscore": 1490, "genecluster": "NZ_MAOE01000083_c6", "locus_tag": "WP_071758181.1", "perc_ident": 83}], ["input|c5|2297993-2298167|-|ctg1_2311|", 11, {"start": 69599, "strand": "-", "evalue": 1.8e-21, "perc_coverage": 100.0, "name": "BAU25_RS16545", "annotation": "hypothetical_protein", "end": 69772, "blastscore": 105, "genecluster": "NZ_MAOE01000083_c6", "locus_tag": "WP_071758182.1", "perc_ident": 97}], ["input|c5|2298421-2298802|+|ctg1_2312|", 12, {"start": 70103, "strand": "+", "evalue": 1.2e-46, "perc_coverage": 78.57142857142857, "name": "BAU25_RS16550", "annotation": "ArsR_family_transcriptional_regulator", "end": 70402, "blastscore": 190, "genecluster": "NZ_MAOE01000083_c6", "locus_tag": "WP_000214794.1", "perc_ident": 99}], ["input|c5|2298860-2299046|-|ctg1_2313|", 13, {"start": 70461, "strand": "-", "evalue": 2e-26, "perc_coverage": 100.0, "name": "BAU25_RS16555", "annotation": "DUF2187_domain-containing_protein", "end": 70646, "blastscore": 122, "genecluster": "NZ_MAOE01000083_c6", "locus_tag": "WP_000646791.1", "perc_ident": 98}], ["input|c5|2299512-2300715|+|ctg1_2314|", 14, {"start": 71125, "strand": "+", "evalue": 7.4e-199, "perc_coverage": 100.0, "name": "BAU25_RS16565", "annotation": "MFS_transporter", "end": 72327, "blastscore": 697, "genecluster": "NZ_MAOE01000083_c6", "locus_tag": "WP_048528973.1", "perc_ident": 94}], ["input|c5|2301359-2302145|+|ctg1_2315|", 15, {"start": 72963, "strand": "+", "evalue": 6.3e-122, "perc_coverage": 100.0, "name": "BAU25_RS16570", "annotation": "2,3-dihydro-2,3-dihydroxybenzoate_dehydrogenase", "end": 73733, "blastscore": 441, "genecluster": "NZ_MAOE01000083_c6", "locus_tag": "WP_071758183.1", "perc_ident": 89}], ["input|c5|2302170-2303370|+|ctg1_2316|", 16, {"start": 73760, "strand": "+", "evalue": 3e-208, "perc_coverage": 100.0, "name": "BAU25_RS16575", "annotation": "isochorismate_synthase", "end": 74959, "blastscore": 728, "genecluster": "NZ_MAOE01000083_c6", "locus_tag": "WP_048528977.1", "perc_ident": 93}], ["input|c5|2303382-2304999|+|ctg1_2317|", 17, {"start": 74972, "strand": "+", "evalue": 8.5e-299, "perc_coverage": 100.0, "name": "BAU25_RS16580", "annotation": "(2,3-dihydroxybenzoyl)adenylate_synthase", "end": 76588, "blastscore": 1030, "genecluster": "NZ_MAOE01000083_c6", "locus_tag": "WP_071758184.1", "perc_ident": 95}], ["input|c5|2305023-2305917|+|ctg1_2318|", 18, {"start": 76620, "strand": "+", "evalue": 3.2e-162, "perc_coverage": 100.0, "name": "BAU25_RS16585", "annotation": "isochorismatase", "end": 77513, "blastscore": 575, "genecluster": "NZ_MAOE01000083_c6", "locus_tag": "WP_048528981.1", "perc_ident": 95}], ["input|c5|2305950-2313108|+|ctg1_2319|", 19, {"start": 77545, "strand": "+", "evalue": 0.0, "perc_coverage": 100.0, "name": "BAU25_RS16590", "annotation": "non-ribosomal_peptide_synthetase", "end": 84702, "blastscore": 4382, "genecluster": "NZ_MAOE01000083_c6", "locus_tag": "WP_071758185.1", "perc_ident": 92}], ["input|c5|2313104-2313329|+|ctg1_2320|", 20, {"start": 84699, "strand": "+", "evalue": 3.6e-30, "perc_coverage": 100.0, "name": "BAU25_RS16595", "annotation": "MbtH_family_protein", "end": 84923, "blastscore": 134, "genecluster": "NZ_MAOE01000083_c6", "locus_tag": "WP_071758186.1", "perc_ident": 80}], ["input|c5|2313328-2314759|+|ctg1_2321|", 21, {"start": 84923, "strand": "+", "evalue": 2.1e-245, "perc_coverage": 100.84033613445378, "name": "BAU25_RS16600", "annotation": "MFS_transporter", "end": 86365, "blastscore": 852, "genecluster": "NZ_MAOE01000083_c6", "locus_tag": "WP_071758187.1", "perc_ident": 93}], ["input|c5|2314816-2315566|+|ctg1_2322|", 22, {"start": 86399, "strand": "+", "evalue": 6.6e-129, "perc_coverage": 100.0, "name": "BAU25_RS16605", "annotation": "4'-phosphopantetheinyl_transferase_Sfp", "end": 87148, "blastscore": 464, "genecluster": "NZ_MAOE01000083_c6", "locus_tag": "WP_048528991.1", "perc_ident": 92}], ["input|c5|2315590-2316133|+|ctg1_2323|", 23, {"start": 87184, "strand": "+", "evalue": 1.1e-90, "perc_coverage": 99.44444444444444, "name": "BAU25_RS16610", "annotation": "hypothetical_protein", "end": 87726, "blastscore": 337, "genecluster": "NZ_MAOE01000083_c6", "locus_tag": "WP_048528993.1", "perc_ident": 92}], ["input|c5|2316171-2316444|-|ctg1_2324|", 24, {"start": 87764, "strand": "-", "evalue": 1.3e-39, "perc_coverage": 100.0, "name": "BAU25_RS16615", "annotation": "HU_family_DNA-binding_protein", "end": 88036, "blastscore": 166, "genecluster": "NZ_MAOE01000083_c6", "locus_tag": "WP_001043907.1", "perc_ident": 99}], ["input|c5|2316648-2317416|+|ctg1_2325|", 25, {"start": 88242, "strand": "+", "evalue": 1.1e-128, "perc_coverage": 100.0, "name": "BAU25_RS16620", "annotation": "DUF3891_domain-containing_protein", "end": 89009, "blastscore": 463, "genecluster": "NZ_MAOE01000083_c6", "locus_tag": "WP_071758188.1", "perc_ident": 88}], ["input|c5|2317430-2317955|+|ctg1_2326|", 26, {"start": 89024, "strand": "+", "evalue": 2.6e-84, "perc_coverage": 100.0, "name": "BAU25_RS16625", "annotation": "diguanylate_cyclase", "end": 89548, "blastscore": 316, "genecluster": "NZ_MAOE01000083_c6", "locus_tag": "WP_048528996.1", "perc_ident": 88}], ["input|c5|2318046-2319240|-|ctg1_2327|", 27, {"start": 89649, "strand": "-", "evalue": 8.4e-219, "perc_coverage": 100.0, "name": "BAU25_RS16630", "annotation": "peptidase_S8", "end": 90842, "blastscore": 764, "genecluster": "NZ_MAOE01000083_c6", "locus_tag": "WP_071758189.1", "perc_ident": 98}], ["input|c5|2319465-2320833|-|ctg1_2328|", 28, {"start": 91069, "strand": "-", "evalue": 1.2e-240, "perc_coverage": 100.0, "name": "BAU25_RS16635", "annotation": "sodium:alanine_symporter_family_protein", "end": 92436, "blastscore": 836, "genecluster": "NZ_MAOE01000083_c6", "locus_tag": "WP_048529000.1", "perc_ident": 98}], ["input|c5|2321269-2321845|-|ctg1_2329|", 29, {"start": 92881, "strand": "-", "evalue": 4.8e-79, "perc_coverage": 100.0, "name": "BAU25_RS16640", "annotation": "hypothetical_protein", "end": 93456, "blastscore": 298, "genecluster": "NZ_MAOE01000083_c6", "locus_tag": "WP_048529005.1", "perc_ident": 79}], ["input|c5|2322013-2322322|+|ctg1_2330|", 30, {"start": 93625, "strand": "+", "evalue": 4.1e-45, "perc_coverage": 100.0, "name": "BAU25_RS16645", "annotation": "hypothetical_protein", "end": 93963, "blastscore": 185, "genecluster": "NZ_MAOE01000083_c6", "locus_tag": "WP_083588280.1", "perc_ident": 86}], ["input|c5|2322764-2323385|+|ctg1_2331|", 31, {"start": 94157, "strand": "+", "evalue": 4.6e-104, "perc_coverage": 100.0, "name": "BAU25_RS16650", "annotation": "DUF4937_domain-containing_protein", "end": 94777, "blastscore": 381, "genecluster": "NZ_MAOE01000083_c6", "locus_tag": "WP_048529009.1", "perc_ident": 87}], ["input|c5|2323514-2324279|+|ctg1_2332|", 32, {"start": 94955, "strand": "+", "evalue": 1.9e-131, "perc_coverage": 93.7007874015748, "name": "BAU25_RS16655", "annotation": "23S_rRNA_pseudouridine(2604)_synthase_RluF", "end": 95671, "blastscore": 473, "genecluster": "NZ_MAOE01000083_c6", "locus_tag": "WP_083588284.1", "perc_ident": 98}], ["input|c5|2324926-2326849|+|ctg1_2333|", 33, {"start": 96321, "strand": "+", "evalue": 0.0, "perc_coverage": 99.84375, "name": "BAU25_RS16660", "annotation": "threonine--tRNA_ligase", "end": 98240, "blastscore": 1205, "genecluster": "NZ_MAOE01000083_c6", "locus_tag": "WP_071758192.1", "perc_ident": 93}], ["input|c5|2327098-2327866|+|ctg1_2334|", 34, {"start": 98493, "strand": "+", "evalue": 2.4e-134, "perc_coverage": 100.0, "name": "BAU25_RS16665", "annotation": "ABC_transporter_ATP-binding_protein", "end": 99260, "blastscore": 482, "genecluster": "NZ_MAOE01000083_c6", "locus_tag": "WP_048529013.1", "perc_ident": 98}], ["input|c5|2327877-2329758|+|ctg1_2335|", 35, {"start": 99272, "strand": "+", "evalue": 0.0, "perc_coverage": 100.15974440894568, "name": "BAU25_RS16670", "annotation": "ABC_transporter_permease", "end": 101155, "blastscore": 1120, "genecluster": "NZ_MAOE01000083_c6", "locus_tag": "WP_071758193.1", "perc_ident": 96}]], "hits": 36, "core_gene_hits": 2, "synteny_score": 38, "blast_score": 24413.0, "core_bonus": 3}], [{"tags": ["TU52_RS20960", "TU52_RS20965", "TU52_RS20970", "TU52_RS20975", "TU52_RS20980", "TU52_RS20985", "TU52_RS20990", "TU52_RS20995", "TU52_RS21000", "TU52_RS21005", "TU52_RS21010", "TU52_RS21015", "TU52_RS21020", "TU52_RS21025", "TU52_RS21030", "TU52_RS21035", "TU52_RS21040", "TU52_RS21045", "TU52_RS21050", "TU52_RS21055", "TU52_RS21060", "TU52_RS21065", "TU52_RS21070", "TU52_RS21075", "TU52_RS21080", "TU52_RS21085", "TU52_RS21090", "TU52_RS21095", "TU52_RS21100", "TU52_RS21105", "TU52_RS21115", "TU52_RS21120", "TU52_RS21125", "TU52_RS21130", "TU52_RS21135", "TU52_RS21140", "TU52_RS21145", "TU52_RS21150", "TU52_RS21155", "TU52_RS21160"], "cluster_type": "nrps", "proteins": ["WP_048528945.1", "WP_048528948.1", "WP_048528950.1", "WP_048528955.1", "WP_048528957.1", "WP_048528959.1", "WP_048528961.1", "WP_048528963.1", "WP_048528965.1", "WP_048528967.1", "WP_048528969.1", "WP_048528972.1", "WP_000214794.1", "WP_000646791.1", "WP_048529147.1", "WP_048528973.1", "WP_048528975.1", "WP_048528977.1", "WP_048528979.1", "WP_048528981.1", "WP_048528983.1", "WP_048528986.1", "WP_048528988.1", "WP_048528991.1", "WP_048528993.1", "WP_001043907.1", "WP_048528994.1", "WP_048528996.1", "WP_048528999.1", "WP_048529000.1", "WP_048529005.1", "WP_052904113.1", "WP_048529009.1", "WP_095211038.1", "TU52_RS21135", "WP_048529013.1", "WP_048529014.1", "WP_048529017.1", "WP_095211033.1", "TU52_RS21160"], "description": "Bacillus cereus strain F528-94 contig275, whole genome shotgun sequence", "cluster_label": "c8", "accession": "NZ_JYPH01000036"}, {"pairings": [["input|c5|2283989-2285426|+|ctg1_2300|", 0, {"start": 214354, "strand": "+", "evalue": 1.1e-276, "perc_coverage": 100.0, "name": "TU52_RS20960", "annotation": "2-methylcitrate_dehydratase", "end": 215790, "blastscore": 956, "genecluster": "NZ_JYPH01000036_c8", "locus_tag": "WP_048528945.1", "perc_ident": 100}], ["input|c5|2285444-2286353|+|ctg1_2301|", 1, {"start": 215809, "strand": "+", "evalue": 3.9e-160, "perc_coverage": 100.0, "name": "TU52_RS20965", "annotation": "methylisocitrate_lyase", "end": 216717, "blastscore": 568, "genecluster": "NZ_JYPH01000036_c8", "locus_tag": "WP_048528948.1", "perc_ident": 98}], ["input|c5|2286506-2288216|+|ctg1_2302|", 2, {"start": 216872, "strand": "+", "evalue": 8.1e-308, "perc_coverage": 100.0, "name": "TU52_RS20970", "annotation": "acyl-CoA_dehydrogenase", "end": 218581, "blastscore": 1060, "genecluster": "NZ_JYPH01000036_c8", "locus_tag": "WP_048528950.1", "perc_ident": 96}], ["input|c5|2288232-2289123|+|ctg1_2303|", 3, {"start": 218598, "strand": "+", "evalue": 4.9e-155, "perc_coverage": 100.0, "name": "TU52_RS20975", "annotation": "NAD(P)-dependent_oxidoreductase", "end": 219488, "blastscore": 551, "genecluster": "NZ_JYPH01000036_c8", "locus_tag": "WP_048528955.1", "perc_ident": 95}], ["input|c5|2289145-2290606|+|ctg1_2304|", 4, {"start": 219526, "strand": "+", "evalue": 1.8e-276, "perc_coverage": 100.0, "name": "TU52_RS20980", "annotation": "methylmalonate-semialdehyde_dehydrogenase_(CoA_acylating)", "end": 220986, "blastscore": 955, "genecluster": "NZ_JYPH01000036_c8", "locus_tag": "WP_048528957.1", "perc_ident": 99}], ["input|c5|2290677-2291310|-|ctg1_2305|", 5, {"start": 221057, "strand": "-", "evalue": 3.3e-105, "perc_coverage": 100.0, "name": "TU52_RS20985", "annotation": "LysE_family_translocator", "end": 221689, "blastscore": 385, "genecluster": "NZ_JYPH01000036_c8", "locus_tag": "WP_048528959.1", "perc_ident": 95}], ["input|c5|2291561-2292617|-|ctg1_2306|", 6, {"start": 221886, "strand": "-", "evalue": 7.2e-190, "perc_coverage": 100.0, "name": "TU52_RS20990", "annotation": "enoyl-CoA_hydratase/isomerase_family_protein", "end": 222941, "blastscore": 667, "genecluster": "NZ_JYPH01000036_c8", "locus_tag": "WP_048528961.1", "perc_ident": 93}], ["input|c5|2292947-2293205|+|ctg1_2307|", 7, {"start": 223258, "strand": "+", "evalue": 8.5e-36, "perc_coverage": 100.0, "name": "TU52_RS20995", "annotation": "hypothetical_protein", "end": 223515, "blastscore": 153, "genecluster": "NZ_JYPH01000036_c8", "locus_tag": "WP_048528963.1", "perc_ident": 98}], ["input|c5|2293389-2293629|+|ctg1_2308|", 8, {"start": 223699, "strand": "+", "evalue": 5.7e-34, "perc_coverage": 100.0, "name": "TU52_RS21000", "annotation": "DUF2584_domain-containing_protein", "end": 223938, "blastscore": 147, "genecluster": "NZ_JYPH01000036_c8", "locus_tag": "WP_048528965.1", "perc_ident": 94}], ["input|c5|2293644-2294802|+|ctg1_2309|", 9, {"start": 223954, "strand": "+", "evalue": 9e-210, "perc_coverage": 100.0, "name": "TU52_RS21005", "annotation": "exonuclease_SbcCD_subunit_D", "end": 225111, "blastscore": 733, "genecluster": "NZ_JYPH01000036_c8", "locus_tag": "WP_048528967.1", "perc_ident": 95}], ["input|c5|2294798-2297888|+|ctg1_2310|", 10, {"start": 225108, "strand": "+", "evalue": 0.0, "perc_coverage": 100.0, "name": "TU52_RS21010", "annotation": "SMC_family_ATPase", "end": 228197, "blastscore": 1490, "genecluster": "NZ_JYPH01000036_c8", "locus_tag": "WP_048528969.1", "perc_ident": 83}], ["input|c5|2297993-2298167|-|ctg1_2311|", 11, {"start": 228321, "strand": "-", "evalue": 8.8e-21, "perc_coverage": 100.0, "name": "TU52_RS21015", "annotation": "hypothetical_protein", "end": 228494, "blastscore": 103, "genecluster": "NZ_JYPH01000036_c8", "locus_tag": "WP_048528972.1", "perc_ident": 95}], ["input|c5|2298421-2298802|+|ctg1_2312|", 12, {"start": 228825, "strand": "+", "evalue": 1.2e-46, "perc_coverage": 78.57142857142857, "name": "TU52_RS21020", "annotation": "ArsR_family_transcriptional_regulator", "end": 229124, "blastscore": 190, "genecluster": "NZ_JYPH01000036_c8", "locus_tag": "WP_000214794.1", "perc_ident": 99}], ["input|c5|2298860-2299046|-|ctg1_2313|", 13, {"start": 229183, "strand": "-", "evalue": 2e-26, "perc_coverage": 100.0, "name": "TU52_RS21025", "annotation": "DUF2187_domain-containing_protein", "end": 229368, "blastscore": 122, "genecluster": "NZ_JYPH01000036_c8", "locus_tag": "WP_000646791.1", "perc_ident": 98}], ["input|c5|2299512-2300715|+|ctg1_2314|", 14, {"start": 229847, "strand": "+", "evalue": 7.4e-199, "perc_coverage": 100.0, "name": "TU52_RS21035", "annotation": "MFS_transporter", "end": 231049, "blastscore": 697, "genecluster": "NZ_JYPH01000036_c8", "locus_tag": "WP_048528973.1", "perc_ident": 94}], ["input|c5|2301359-2302145|+|ctg1_2315|", 15, {"start": 231685, "strand": "+", "evalue": 7.4e-123, "perc_coverage": 100.0, "name": "TU52_RS21040", "annotation": "2,3-dihydro-2,3-dihydroxybenzoate_dehydrogenase", "end": 232455, "blastscore": 444, "genecluster": "NZ_JYPH01000036_c8", "locus_tag": "WP_048528975.1", "perc_ident": 90}], ["input|c5|2302170-2303370|+|ctg1_2316|", 16, {"start": 232482, "strand": "+", "evalue": 3e-208, "perc_coverage": 100.0, "name": "TU52_RS21045", "annotation": "isochorismate_synthase", "end": 233681, "blastscore": 728, "genecluster": "NZ_JYPH01000036_c8", "locus_tag": "WP_048528977.1", "perc_ident": 93}], ["input|c5|2303382-2304999|+|ctg1_2317|", 17, {"start": 233694, "strand": "+", "evalue": 2.5e-298, "perc_coverage": 100.0, "name": "TU52_RS21050", "annotation": "(2,3-dihydroxybenzoyl)adenylate_synthase", "end": 235310, "blastscore": 1028, "genecluster": "NZ_JYPH01000036_c8", "locus_tag": "WP_048528979.1", "perc_ident": 95}], ["input|c5|2305023-2305917|+|ctg1_2318|", 18, {"start": 235342, "strand": "+", "evalue": 3.2e-162, "perc_coverage": 100.0, "name": "TU52_RS21055", "annotation": "isochorismatase", "end": 236235, "blastscore": 575, "genecluster": "NZ_JYPH01000036_c8", "locus_tag": "WP_048528981.1", "perc_ident": 95}], ["input|c5|2305950-2313108|+|ctg1_2319|", 19, {"start": 236267, "strand": "+", "evalue": 0.0, "perc_coverage": 100.0, "name": "TU52_RS21060", "annotation": "non-ribosomal_peptide_synthetase", "end": 243424, "blastscore": 4386, "genecluster": "NZ_JYPH01000036_c8", "locus_tag": "WP_048528983.1", "perc_ident": 92}], ["input|c5|2313104-2313329|+|ctg1_2320|", 20, {"start": 243421, "strand": "+", "evalue": 4.2e-31, "perc_coverage": 100.0, "name": "TU52_RS21065", "annotation": "antibiotic_transporter", "end": 243645, "blastscore": 138, "genecluster": "NZ_JYPH01000036_c8", "locus_tag": "WP_048528986.1", "perc_ident": 82}], ["input|c5|2313328-2314759|+|ctg1_2321|", 21, {"start": 243645, "strand": "+", "evalue": 1.8e-244, "perc_coverage": 100.84033613445378, "name": "TU52_RS21070", "annotation": "MFS_transporter", "end": 245087, "blastscore": 849, "genecluster": "NZ_JYPH01000036_c8", "locus_tag": "WP_048528988.1", "perc_ident": 93}], ["input|c5|2314816-2315566|+|ctg1_2322|", 22, {"start": 245121, "strand": "+", "evalue": 6.6e-129, "perc_coverage": 100.0, "name": "TU52_RS21075", "annotation": "4'-phosphopantetheinyl_transferase", "end": 245870, "blastscore": 464, "genecluster": "NZ_JYPH01000036_c8", "locus_tag": "WP_048528991.1", "perc_ident": 92}], ["input|c5|2315590-2316133|+|ctg1_2323|", 23, {"start": 245906, "strand": "+", "evalue": 1.1e-90, "perc_coverage": 99.44444444444444, "name": "TU52_RS21080", "annotation": "hypothetical_protein", "end": 246448, "blastscore": 337, "genecluster": "NZ_JYPH01000036_c8", "locus_tag": "WP_048528993.1", "perc_ident": 92}], ["input|c5|2316171-2316444|-|ctg1_2324|", 24, {"start": 246486, "strand": "-", "evalue": 1.3e-39, "perc_coverage": 100.0, "name": "TU52_RS21085", "annotation": "HU_family_DNA-binding_protein", "end": 246758, "blastscore": 166, "genecluster": "NZ_JYPH01000036_c8", "locus_tag": "WP_001043907.1", "perc_ident": 99}], ["input|c5|2316648-2317416|+|ctg1_2325|", 25, {"start": 246964, "strand": "+", "evalue": 4e-129, "perc_coverage": 100.0, "name": "TU52_RS21090", "annotation": "DUF3891_domain-containing_protein", "end": 247731, "blastscore": 465, "genecluster": "NZ_JYPH01000036_c8", "locus_tag": "WP_048528994.1", "perc_ident": 89}], ["input|c5|2317430-2317955|+|ctg1_2326|", 26, {"start": 247746, "strand": "+", "evalue": 2.6e-84, "perc_coverage": 100.0, "name": "TU52_RS21095", "annotation": "diguanylate_cyclase", "end": 248270, "blastscore": 316, "genecluster": "NZ_JYPH01000036_c8", "locus_tag": "WP_048528996.1", "perc_ident": 88}], ["input|c5|2318046-2319240|-|ctg1_2327|", 27, {"start": 248371, "strand": "-", "evalue": 1.9e-218, "perc_coverage": 100.0, "name": "TU52_RS21100", "annotation": "peptidase_S8", "end": 249564, "blastscore": 762, "genecluster": "NZ_JYPH01000036_c8", "locus_tag": "WP_048528999.1", "perc_ident": 98}], ["input|c5|2319465-2320833|-|ctg1_2328|", 28, {"start": 249791, "strand": "-", "evalue": 1.2e-240, "perc_coverage": 100.0, "name": "TU52_RS21105", "annotation": "sodium:alanine_symporter_family_protein", "end": 251158, "blastscore": 836, "genecluster": "NZ_JYPH01000036_c8", "locus_tag": "WP_048529000.1", "perc_ident": 98}], ["input|c5|2321269-2321845|-|ctg1_2329|", 29, {"start": 251603, "strand": "-", "evalue": 4.8e-79, "perc_coverage": 100.0, "name": "TU52_RS21115", "annotation": "hypothetical_protein", "end": 252178, "blastscore": 298, "genecluster": "NZ_JYPH01000036_c8", "locus_tag": "WP_048529005.1", "perc_ident": 79}], ["input|c5|2322013-2322322|+|ctg1_2330|", 30, {"start": 252347, "strand": "+", "evalue": 3.5e-44, "perc_coverage": 100.0, "name": "TU52_RS21120", "annotation": "hypothetical_protein", "end": 252685, "blastscore": 181, "genecluster": "NZ_JYPH01000036_c8", "locus_tag": "WP_052904113.1", "perc_ident": 85}], ["input|c5|2322764-2323385|+|ctg1_2331|", 31, {"start": 252879, "strand": "+", "evalue": 4.6e-104, "perc_coverage": 100.0, "name": "TU52_RS21125", "annotation": "DUF4937_domain-containing_protein", "end": 253499, "blastscore": 381, "genecluster": "NZ_JYPH01000036_c8", "locus_tag": "WP_048529009.1", "perc_ident": 87}], ["input|c5|2323514-2324279|+|ctg1_2332|", 32, {"start": 253677, "strand": "+", "evalue": 4.2e-131, "perc_coverage": 93.7007874015748, "name": "TU52_RS21130", "annotation": "23S_rRNA_pseudouridine(2604)_synthase_RluF", "end": 254393, "blastscore": 472, "genecluster": "NZ_JYPH01000036_c8", "locus_tag": "WP_095211038.1", "perc_ident": 98}], ["input|c5|2324926-2326849|+|ctg1_2333|", 33, {"start": 255043, "strand": "+", "evalue": 3.5e-243, "perc_coverage": 68.28125, "name": "TU52_RS21135", "annotation": "threonine--tRNA_ligase", "end": 256962, "blastscore": 845, "genecluster": "NZ_JYPH01000036_c8", "locus_tag": "TU52_RS21135", "perc_ident": 95}], ["input|c5|2327098-2327866|+|ctg1_2334|", 34, {"start": 257215, "strand": "+", "evalue": 2.4e-134, "perc_coverage": 100.0, "name": "TU52_RS21140", "annotation": "ABC_transporter_ATP-binding_protein", "end": 257982, "blastscore": 482, "genecluster": "NZ_JYPH01000036_c8", "locus_tag": "WP_048529013.1", "perc_ident": 98}], ["input|c5|2327877-2329758|+|ctg1_2335|", 35, {"start": 257994, "strand": "+", "evalue": 0.0, "perc_coverage": 100.15974440894568, "name": "TU52_RS21145", "annotation": "ABC_transporter_permease", "end": 259877, "blastscore": 1109, "genecluster": "NZ_JYPH01000036_c8", "locus_tag": "WP_048529014.1", "perc_ident": 95}]], "hits": 36, "core_gene_hits": 2, "synteny_score": 38, "blast_score": 24039.0, "core_bonus": 3}], [{"tags": ["WR47_RS11290", "WR47_RS11295", "WR47_RS11300", "WR47_RS11305", "WR47_RS11310", "WR47_RS11315", "WR47_RS11320", "WR47_RS11325", "WR47_RS11330", "WR47_RS11335", "WR47_RS11340", "WR47_RS11345", "WR47_RS11350", "WR47_RS11355", "WR47_RS30645", "WR47_RS11360", "WR47_RS30650", "WR47_RS11365", "WR47_RS11370", "WR47_RS11375", "WR47_RS11380", "WR47_RS11385", "WR47_RS11390", "WR47_RS11395", "WR47_RS11400", "WR47_RS11405", "WR47_RS11410", "WR47_RS11415", "WR47_RS11420", "WR47_RS11425", "WR47_RS11430", "WR47_RS11435", "WR47_RS11440", "WR47_RS11445", "WR47_RS11450", "WR47_RS11455", "WR47_RS11460", "WR47_RS11465", "WR47_RS11470", "WR47_RS11475"], "cluster_type": "nrps", "proteins": ["WP_000598139.1", "WP_000312640.1", "WP_000415995.1", "WP_000719400.1", "WP_063547176.1", "WP_000572360.1", "WP_063547177.1", "WP_001119409.1", "WP_000667344.1", "WP_000765150.1", "WP_063547178.1", "WP_001141667.1", "WP_000214801.1", "WP_000646793.1", "WP_080469784.1", "WP_063547179.1", "WR47_RS30650", "WP_001048438.1", "WP_063547180.1", "WP_063547181.1", "WP_063547182.1", "WP_063547183.1", "WP_000184060.1", "WP_063547184.1", "WP_063547185.1", "WP_000959126.1", "WP_001043905.1", "WP_063547186.1", "WP_000656263.1", "WP_000790932.1", "WP_043938682.1", "WP_063547187.1", "WP_000783525.1", "WP_063547188.1", "WP_002197741.1", "WP_063547189.1", "WP_000106426.1", "WP_063547190.1", "WR47_RS11470", "WP_063547192.1"], "description": "Bacillus cereus strain CMCC P0021, complete genome", "cluster_label": "c5", "accession": "NZ_CP011151"}, {"pairings": [["input|c5|2283989-2285426|+|ctg1_2300|", 0, {"start": 2258631, "strand": "+", "evalue": 3.6e-277, "perc_coverage": 100.0, "name": "WR47_RS11290", "annotation": "2-methylcitrate_dehydratase", "end": 2260067, "blastscore": 958, "genecluster": "NZ_CP011151_c5", "locus_tag": "WP_000598139.1", "perc_ident": 100}], ["input|c5|2285444-2286353|+|ctg1_2301|", 1, {"start": 2260086, "strand": "+", "evalue": 9.3e-162, "perc_coverage": 100.0, "name": "WR47_RS11295", "annotation": "methylisocitrate_lyase", "end": 2260994, "blastscore": 574, "genecluster": "NZ_CP011151_c5", "locus_tag": "WP_000312640.1", "perc_ident": 100}], ["input|c5|2286506-2288216|+|ctg1_2302|", 2, {"start": 2261147, "strand": "+", "evalue": 0.0, "perc_coverage": 100.0, "name": "WR47_RS11300", "annotation": "acyl-CoA_dehydrogenase", "end": 2262856, "blastscore": 1087, "genecluster": "NZ_CP011151_c5", "locus_tag": "WP_000415995.1", "perc_ident": 99}], ["input|c5|2288232-2289123|+|ctg1_2303|", 3, {"start": 2262873, "strand": "+", "evalue": 2.7e-161, "perc_coverage": 100.0, "name": "WR47_RS11305", "annotation": "NAD(P)-dependent_oxidoreductase", "end": 2263763, "blastscore": 572, "genecluster": "NZ_CP011151_c5", "locus_tag": "WP_000719400.1", "perc_ident": 99}], ["input|c5|2289145-2290606|+|ctg1_2304|", 4, {"start": 2263786, "strand": "+", "evalue": 2.3e-279, "perc_coverage": 100.0, "name": "WR47_RS11310", "annotation": "methylmalonate-semialdehyde_dehydrogenase_(CoA_acylating)", "end": 2265246, "blastscore": 965, "genecluster": "NZ_CP011151_c5", "locus_tag": "WP_063547176.1", "perc_ident": 100}], ["input|c5|2290677-2291310|-|ctg1_2305|", 5, {"start": 2265323, "strand": "-", "evalue": 3.3e-105, "perc_coverage": 100.0, "name": "WR47_RS11315", "annotation": "LysE_family_translocator", "end": 2265955, "blastscore": 385, "genecluster": "NZ_CP011151_c5", "locus_tag": "WP_000572360.1", "perc_ident": 95}], ["input|c5|2291561-2292617|-|ctg1_2306|", 6, {"start": 2266208, "strand": "-", "evalue": 7.2e-198, "perc_coverage": 100.0, "name": "WR47_RS11320", "annotation": "enoyl-CoA_hydratase/isomerase_family_protein", "end": 2267263, "blastscore": 694, "genecluster": "NZ_CP011151_c5", "locus_tag": "WP_063547177.1", "perc_ident": 99}], ["input|c5|2292947-2293205|+|ctg1_2307|", 7, {"start": 2267594, "strand": "+", "evalue": 7.7e-37, "perc_coverage": 100.0, "name": "WR47_RS11325", "annotation": "hypothetical_protein", "end": 2267851, "blastscore": 157, "genecluster": "NZ_CP011151_c5", "locus_tag": "WP_001119409.1", "perc_ident": 99}], ["input|c5|2293389-2293629|+|ctg1_2308|", 8, {"start": 2268036, "strand": "+", "evalue": 3.2e-37, "perc_coverage": 100.0, "name": "WR47_RS11330", "annotation": "DUF2584_domain-containing_protein", "end": 2268275, "blastscore": 158, "genecluster": "NZ_CP011151_c5", "locus_tag": "WP_000667344.1", "perc_ident": 99}], ["input|c5|2293644-2294802|+|ctg1_2309|", 9, {"start": 2268291, "strand": "+", "evalue": 1.8e-218, "perc_coverage": 100.0, "name": "WR47_RS11335", "annotation": "exonuclease_SbcCD_subunit_D", "end": 2269448, "blastscore": 762, "genecluster": "NZ_CP011151_c5", "locus_tag": "WP_000765150.1", "perc_ident": 100}], ["input|c5|2294798-2297888|+|ctg1_2310|", 10, {"start": 2269445, "strand": "+", "evalue": 0.0, "perc_coverage": 100.0, "name": "WR47_RS11340", "annotation": "SMC_family_ATPase", "end": 2272534, "blastscore": 1567, "genecluster": "NZ_CP011151_c5", "locus_tag": "WP_063547178.1", "perc_ident": 91}], ["input|c5|2297993-2298167|-|ctg1_2311|", 11, {"start": 2272642, "strand": "-", "evalue": 3.2e-23, "perc_coverage": 100.0, "name": "WR47_RS11345", "annotation": "hypothetical_protein", "end": 2272815, "blastscore": 111, "genecluster": "NZ_CP011151_c5", "locus_tag": "WP_001141667.1", "perc_ident": 100}], ["input|c5|2298421-2298802|+|ctg1_2312|", 12, {"start": 2273155, "strand": "+", "evalue": 5.4e-47, "perc_coverage": 78.57142857142857, "name": "WR47_RS11350", "annotation": "ArsR_family_transcriptional_regulator", "end": 2273454, "blastscore": 191, "genecluster": "NZ_CP011151_c5", "locus_tag": "WP_000214801.1", "perc_ident": 100}], ["input|c5|2298860-2299046|-|ctg1_2313|", 13, {"start": 2273513, "strand": "-", "evalue": 1.5e-26, "perc_coverage": 100.0, "name": "WR47_RS11355", "annotation": "DUF2187_domain-containing_protein", "end": 2273698, "blastscore": 122, "genecluster": "NZ_CP011151_c5", "locus_tag": "WP_000646793.1", "perc_ident": 100}], ["input|c5|2299512-2300715|+|ctg1_2314|", 14, {"start": 2274252, "strand": "+", "evalue": 1.8e-213, "perc_coverage": 100.0, "name": "WR47_RS11360", "annotation": "MFS_transporter", "end": 2275454, "blastscore": 746, "genecluster": "NZ_CP011151_c5", "locus_tag": "WP_063547179.1", "perc_ident": 100}], ["input|c5|2301359-2302145|+|ctg1_2315|", 15, {"start": 2276093, "strand": "+", "evalue": 5.3e-137, "perc_coverage": 100.0, "name": "WR47_RS11365", "annotation": "2,3-dihydro-2,3-dihydroxybenzoate_dehydrogenase", "end": 2276878, "blastscore": 491, "genecluster": "NZ_CP011151_c5", "locus_tag": "WP_001048438.1", "perc_ident": 97}], ["input|c5|2302170-2303370|+|ctg1_2316|", 16, {"start": 2276904, "strand": "+", "evalue": 6.2e-222, "perc_coverage": 100.0, "name": "WR47_RS11370", "annotation": "isochorismate_synthase", "end": 2278103, "blastscore": 774, "genecluster": "NZ_CP011151_c5", "locus_tag": "WP_063547180.1", "perc_ident": 98}], ["input|c5|2303382-2304999|+|ctg1_2317|", 17, {"start": 2278116, "strand": "+", "evalue": 1.3e-302, "perc_coverage": 100.0, "name": "WR47_RS11375", "annotation": "(2,3-dihydroxybenzoyl)adenylate_synthase", "end": 2279732, "blastscore": 1042, "genecluster": "NZ_CP011151_c5", "locus_tag": "WP_063547181.1", "perc_ident": 97}], ["input|c5|2305023-2305917|+|ctg1_2318|", 18, {"start": 2279757, "strand": "+", "evalue": 4.5e-169, "perc_coverage": 100.0, "name": "WR47_RS11380", "annotation": "isochorismatase", "end": 2280650, "blastscore": 598, "genecluster": "NZ_CP011151_c5", "locus_tag": "WP_063547182.1", "perc_ident": 99}], ["input|c5|2305950-2313108|+|ctg1_2319|", 19, {"start": 2280684, "strand": "+", "evalue": 0.0, "perc_coverage": 100.0, "name": "WR47_RS11385", "annotation": "non-ribosomal_peptide_synthetase", "end": 2287841, "blastscore": 4647, "genecluster": "NZ_CP011151_c5", "locus_tag": "WP_063547183.1", "perc_ident": 98}], ["input|c5|2313104-2313329|+|ctg1_2320|", 20, {"start": 2287838, "strand": "+", "evalue": 6e-38, "perc_coverage": 100.0, "name": "WR47_RS11390", "annotation": "MbtH_family_protein", "end": 2288062, "blastscore": 160, "genecluster": "NZ_CP011151_c5", "locus_tag": "WP_000184060.1", "perc_ident": 99}], ["input|c5|2313328-2314759|+|ctg1_2321|", 21, {"start": 2288062, "strand": "+", "evalue": 2.6e-251, "perc_coverage": 100.0, "name": "WR47_RS11395", "annotation": "MFS_transporter", "end": 2289492, "blastscore": 872, "genecluster": "NZ_CP011151_c5", "locus_tag": "WP_063547184.1", "perc_ident": 97}], ["input|c5|2314816-2315566|+|ctg1_2322|", 22, {"start": 2289550, "strand": "+", "evalue": 2.1e-135, "perc_coverage": 100.0, "name": "WR47_RS11400", "annotation": "4'-phosphopantetheinyl_transferase", "end": 2290299, "blastscore": 486, "genecluster": "NZ_CP011151_c5", "locus_tag": "WP_063547185.1", "perc_ident": 96}], ["input|c5|2315590-2316133|+|ctg1_2323|", 23, {"start": 2290325, "strand": "+", "evalue": 1.9e-98, "perc_coverage": 100.0, "name": "WR47_RS11405", "annotation": "hypothetical_protein", "end": 2290867, "blastscore": 363, "genecluster": "NZ_CP011151_c5", "locus_tag": "WP_000959126.1", "perc_ident": 99}], ["input|c5|2316171-2316444|-|ctg1_2324|", 24, {"start": 2290906, "strand": "-", "evalue": 2.7e-40, "perc_coverage": 100.0, "name": "WR47_RS11410", "annotation": "HU_family_DNA-binding_protein", "end": 2291178, "blastscore": 168, "genecluster": "NZ_CP011151_c5", "locus_tag": "WP_001043905.1", "perc_ident": 100}], ["input|c5|2316648-2317416|+|ctg1_2325|", 25, {"start": 2291383, "strand": "+", "evalue": 1.7e-143, "perc_coverage": 100.0, "name": "WR47_RS11415", "annotation": "DUF3891_domain-containing_protein", "end": 2292150, "blastscore": 513, "genecluster": "NZ_CP011151_c5", "locus_tag": "WP_063547186.1", "perc_ident": 98}], ["input|c5|2317430-2317955|+|ctg1_2326|", 26, {"start": 2292165, "strand": "+", "evalue": 3.7e-94, "perc_coverage": 100.0, "name": "WR47_RS11420", "annotation": "diguanylate_cyclase", "end": 2292689, "blastscore": 348, "genecluster": "NZ_CP011151_c5", "locus_tag": "WP_000656263.1", "perc_ident": 98}], ["input|c5|2318046-2319240|-|ctg1_2327|", 27, {"start": 2292781, "strand": "-", "evalue": 1.3e-219, "perc_coverage": 100.0, "name": "WR47_RS11425", "annotation": "peptidase_S8", "end": 2293974, "blastscore": 766, "genecluster": "NZ_CP011151_c5", "locus_tag": "WP_000790932.1", "perc_ident": 99}], ["input|c5|2319465-2320833|-|ctg1_2328|", 28, {"start": 2294207, "strand": "-", "evalue": 4.4e-240, "perc_coverage": 100.0, "name": "WR47_RS11430", "annotation": "sodium:alanine_symporter_family_protein", "end": 2295574, "blastscore": 834, "genecluster": "NZ_CP011151_c5", "locus_tag": "WP_043938682.1", "perc_ident": 98}], ["input|c5|2321269-2321845|-|ctg1_2329|", 29, {"start": 2296010, "strand": "-", "evalue": 1.2e-98, "perc_coverage": 100.0, "name": "WR47_RS11435", "annotation": "hypothetical_protein", "end": 2296585, "blastscore": 363, "genecluster": "NZ_CP011151_c5", "locus_tag": "WP_063547187.1", "perc_ident": 98}], ["input|c5|2322013-2322322|+|ctg1_2330|", 30, {"start": 2296754, "strand": "+", "evalue": 2.5e-50, "perc_coverage": 100.0, "name": "WR47_RS11440", "annotation": "hypothetical_protein", "end": 2297062, "blastscore": 202, "genecluster": "NZ_CP011151_c5", "locus_tag": "WP_000783525.1", "perc_ident": 97}], ["input|c5|2322764-2323385|+|ctg1_2331|", 31, {"start": 2297459, "strand": "+", "evalue": 7.6e-115, "perc_coverage": 100.0, "name": "WR47_RS11445", "annotation": "DUF4937_domain-containing_protein", "end": 2298079, "blastscore": 417, "genecluster": "NZ_CP011151_c5", "locus_tag": "WP_063547188.1", "perc_ident": 96}], ["input|c5|2323514-2324279|+|ctg1_2332|", 32, {"start": 2298256, "strand": "+", "evalue": 5.9e-133, "perc_coverage": 93.7007874015748, "name": "WR47_RS11450", "annotation": "23S_rRNA_pseudouridine(2604)_synthase_RluF", "end": 2298972, "blastscore": 478, "genecluster": "NZ_CP011151_c5", "locus_tag": "WP_002197741.1", "perc_ident": 99}], ["input|c5|2324926-2326849|+|ctg1_2333|", 33, {"start": 2299620, "strand": "+", "evalue": 0.0, "perc_coverage": 100.0, "name": "WR47_RS11455", "annotation": "threonine--tRNA_ligase", "end": 2301542, "blastscore": 1246, "genecluster": "NZ_CP011151_c5", "locus_tag": "WP_063547189.1", "perc_ident": 97}], ["input|c5|2327098-2327866|+|ctg1_2334|", 34, {"start": 2301792, "strand": "+", "evalue": 2.6e-136, "perc_coverage": 100.0, "name": "WR47_RS11460", "annotation": "ABC_transporter_ATP-binding_protein", "end": 2302559, "blastscore": 489, "genecluster": "NZ_CP011151_c5", "locus_tag": "WP_000106426.1", "perc_ident": 100}], ["input|c5|2327877-2329758|+|ctg1_2335|", 35, {"start": 2302571, "strand": "+", "evalue": 0.0, "perc_coverage": 100.0, "name": "WR47_RS11465", "annotation": "ABC_transporter_permease", "end": 2304451, "blastscore": 1141, "genecluster": "NZ_CP011151_c5", "locus_tag": "WP_063547190.1", "perc_ident": 98}]], "hits": 36, "core_gene_hits": 2, "synteny_score": 37, "blast_score": 25447.0, "core_bonus": 3}], [{"tags": ["BC344_RS11150", "BC344_RS11155", "BC344_RS11160", "BC344_RS11165", "BC344_RS11170", "BC344_RS11175", "BC344_RS11180", "BC344_RS11185", "BC344_RS11190", "BC344_RS11195", "BC344_RS11200", "BC344_RS11205", "BC344_RS11210", "BC344_RS11215", "BC344_RS11220", "BC344_RS11225", "BC344_RS11230", "BC344_RS11235", "BC344_RS11240", "BC344_RS11245", "BC344_RS11250", "BC344_RS11255", "BC344_RS11260", "BC344_RS11265", "BC344_RS31045", "BC344_RS11270", "BC344_RS11275", "BC344_RS11280", "BC344_RS11285", "BC344_RS11290", "BC344_RS11295", "BC344_RS11300", "BC344_RS11305", "BC344_RS11310", "BC344_RS11315", "BC344_RS11320", "BC344_RS11325", "BC344_RS11330", "BC344_RS11335", "BC344_RS11340", "BC344_RS11345"], "cluster_type": "nrps", "proteins": ["WP_080009022.1", "BC344_RS11155", "WP_000738324.1", "WP_000897848.1", "WP_000106426.1", "WP_000663093.1", "WP_002061298.1", "WP_000925168.1", "WP_000783528.1", "WP_001228755.1", "WP_000451050.1", "WP_000790937.1", "WP_000656261.1", "WP_000577281.1", "WP_001043905.1", "WP_000959119.1", "WP_000573002.1", "WP_000660202.1", "WP_000184056.1", "WP_065845412.1", "WP_001007253.1", "WP_000960119.1", "WP_001002075.1", "WP_001048432.1", "WP_078385158.1", "WP_000750125.1", "WP_001987415.1", "WP_000646793.1", "WP_000214801.1", "WP_001141667.1", "WP_001247419.1", "WP_000765146.1", "WP_000667346.1", "WP_001119404.1", "WP_000139776.1", "WP_000572358.1", "WP_000633347.1", "WP_000719407.1", "WP_000415988.1", "WP_000312639.1", "WP_000598123.1"], "description": "Bacillus cereus strain LCR12 scaffold_0, whole genome shotgun sequence", "cluster_label": "c6", "accession": "NZ_MCAX01000001"}, {"pairings": [["input|c5|2283989-2285426|+|ctg1_2300|", 0, {"start": 2283919, "strand": "-", "evalue": 2.8e-277, "perc_coverage": 100.0, "name": "BC344_RS11345", "annotation": "2-methylcitrate_dehydratase", "end": 2285355, "blastscore": 958, "genecluster": "NZ_MCAX01000001_c6", "locus_tag": "WP_000598123.1", "perc_ident": 100}], ["input|c5|2285444-2286353|+|ctg1_2301|", 1, {"start": 2282992, "strand": "-", "evalue": 3.6e-161, "perc_coverage": 100.0, "name": "BC344_RS11340", "annotation": "methylisocitrate_lyase", "end": 2283900, "blastscore": 572, "genecluster": "NZ_MCAX01000001_c6", "locus_tag": "WP_000312639.1", "perc_ident": 99}], ["input|c5|2286506-2288216|+|ctg1_2302|", 2, {"start": 2281130, "strand": "-", "evalue": 0.0, "perc_coverage": 100.0, "name": "BC344_RS11335", "annotation": "acyl-CoA_dehydrogenase", "end": 2282839, "blastscore": 1081, "genecluster": "NZ_MCAX01000001_c6", "locus_tag": "WP_000415988.1", "perc_ident": 98}], ["input|c5|2288232-2289123|+|ctg1_2303|", 3, {"start": 2280223, "strand": "-", "evalue": 7.8e-161, "perc_coverage": 100.0, "name": "BC344_RS11330", "annotation": "NAD(P)-dependent_oxidoreductase", "end": 2281113, "blastscore": 571, "genecluster": "NZ_MCAX01000001_c6", "locus_tag": "WP_000719407.1", "perc_ident": 98}], ["input|c5|2289145-2290606|+|ctg1_2304|", 4, {"start": 2278740, "strand": "-", "evalue": 3e-279, "perc_coverage": 100.0, "name": "BC344_RS11325", "annotation": "methylmalonate-semialdehyde_dehydrogenase_(CoA_acylating)", "end": 2280200, "blastscore": 965, "genecluster": "NZ_MCAX01000001_c6", "locus_tag": "WP_000633347.1", "perc_ident": 100}], ["input|c5|2290677-2291310|-|ctg1_2305|", 5, {"start": 2278037, "strand": "+", "evalue": 1.3e-106, "perc_coverage": 100.0, "name": "BC344_RS11320", "annotation": "LysE_family_translocator", "end": 2278669, "blastscore": 390, "genecluster": "NZ_MCAX01000001_c6", "locus_tag": "WP_000572358.1", "perc_ident": 96}], ["input|c5|2291561-2292617|-|ctg1_2306|", 6, {"start": 2276729, "strand": "+", "evalue": 6.1e-197, "perc_coverage": 100.0, "name": "BC344_RS11315", "annotation": "enoyl-CoA_hydratase/isomerase_family_protein", "end": 2277784, "blastscore": 691, "genecluster": "NZ_MCAX01000001_c6", "locus_tag": "WP_000139776.1", "perc_ident": 99}], ["input|c5|2292947-2293205|+|ctg1_2307|", 7, {"start": 2276142, "strand": "-", "evalue": 9.1e-38, "perc_coverage": 100.0, "name": "BC344_RS11310", "annotation": "hypothetical_protein", "end": 2276399, "blastscore": 160, "genecluster": "NZ_MCAX01000001_c6", "locus_tag": "WP_001119404.1", "perc_ident": 100}], ["input|c5|2293389-2293629|+|ctg1_2308|", 8, {"start": 2275718, "strand": "-", "evalue": 2.5e-37, "perc_coverage": 100.0, "name": "BC344_RS11305", "annotation": "DUF2584_domain-containing_protein", "end": 2275957, "blastscore": 158, "genecluster": "NZ_MCAX01000001_c6", "locus_tag": "WP_000667346.1", "perc_ident": 100}], ["input|c5|2293644-2294802|+|ctg1_2309|", 9, {"start": 2274545, "strand": "-", "evalue": 5.3e-218, "perc_coverage": 100.0, "name": "BC344_RS11300", "annotation": "exonuclease_SbcCD_subunit_D", "end": 2275702, "blastscore": 761, "genecluster": "NZ_MCAX01000001_c6", "locus_tag": "WP_000765146.1", "perc_ident": 99}], ["input|c5|2294798-2297888|+|ctg1_2310|", 10, {"start": 2271459, "strand": "-", "evalue": 0.0, "perc_coverage": 100.0, "name": "BC344_RS11295", "annotation": "SMC_family_ATPase", "end": 2274548, "blastscore": 1587, "genecluster": "NZ_MCAX01000001_c6", "locus_tag": "WP_001247419.1", "perc_ident": 97}], ["input|c5|2297993-2298167|-|ctg1_2311|", 11, {"start": 2271178, "strand": "+", "evalue": 3.2e-23, "perc_coverage": 100.0, "name": "BC344_RS11290", "annotation": "hypothetical_protein", "end": 2271351, "blastscore": 111, "genecluster": "NZ_MCAX01000001_c6", "locus_tag": "WP_001141667.1", "perc_ident": 100}], ["input|c5|2298421-2298802|+|ctg1_2312|", 12, {"start": 2270543, "strand": "-", "evalue": 5.4e-47, "perc_coverage": 78.57142857142857, "name": "BC344_RS11285", "annotation": "ArsR_family_transcriptional_regulator", "end": 2270842, "blastscore": 191, "genecluster": "NZ_MCAX01000001_c6", "locus_tag": "WP_000214801.1", "perc_ident": 100}], ["input|c5|2298860-2299046|-|ctg1_2313|", 13, {"start": 2270299, "strand": "+", "evalue": 1.5e-26, "perc_coverage": 100.0, "name": "BC344_RS11280", "annotation": "DUF2187_domain-containing_protein", "end": 2270484, "blastscore": 122, "genecluster": "NZ_MCAX01000001_c6", "locus_tag": "WP_000646793.1", "perc_ident": 100}], ["input|c5|2299512-2300715|+|ctg1_2314|", 14, {"start": 2268741, "strand": "-", "evalue": 2.6e-212, "perc_coverage": 100.0, "name": "BC344_RS11270", "annotation": "MFS_transporter", "end": 2269943, "blastscore": 742, "genecluster": "NZ_MCAX01000001_c6", "locus_tag": "WP_000750125.1", "perc_ident": 99}], ["input|c5|2301359-2302145|+|ctg1_2315|", 15, {"start": 2267328, "strand": "-", "evalue": 3.1e-137, "perc_coverage": 100.0, "name": "BC344_RS11265", "annotation": "2,3-dihydro-2,3-dihydroxybenzoate_dehydrogenase", "end": 2268113, "blastscore": 492, "genecluster": "NZ_MCAX01000001_c6", "locus_tag": "WP_001048432.1", "perc_ident": 97}], ["input|c5|2302170-2303370|+|ctg1_2316|", 16, {"start": 2266103, "strand": "-", "evalue": 2.8e-222, "perc_coverage": 100.0, "name": "BC344_RS11260", "annotation": "isochorismate_synthase_EntC", "end": 2267302, "blastscore": 775, "genecluster": "NZ_MCAX01000001_c6", "locus_tag": "WP_001002075.1", "perc_ident": 99}], ["input|c5|2303382-2304999|+|ctg1_2317|", 17, {"start": 2264474, "strand": "-", "evalue": 6.7e-304, "perc_coverage": 100.0, "name": "BC344_RS11255", "annotation": "(2,3-dihydroxybenzoyl)adenylate_synthase", "end": 2266090, "blastscore": 1047, "genecluster": "NZ_MCAX01000001_c6", "locus_tag": "WP_000960119.1", "perc_ident": 97}], ["input|c5|2305023-2305917|+|ctg1_2318|", 18, {"start": 2263556, "strand": "-", "evalue": 5.6e-167, "perc_coverage": 100.0, "name": "BC344_RS11250", "annotation": "isochorismatase", "end": 2264449, "blastscore": 591, "genecluster": "NZ_MCAX01000001_c6", "locus_tag": "WP_001007253.1", "perc_ident": 98}], ["input|c5|2305950-2313108|+|ctg1_2319|", 19, {"start": 2256365, "strand": "-", "evalue": 0.0, "perc_coverage": 100.0, "name": "BC344_RS11245", "annotation": "non-ribosomal_peptide_synthetase", "end": 2263522, "blastscore": 4661, "genecluster": "NZ_MCAX01000001_c6", "locus_tag": "WP_065845412.1", "perc_ident": 98}], ["input|c5|2313104-2313329|+|ctg1_2320|", 20, {"start": 2256144, "strand": "-", "evalue": 9.6e-36, "perc_coverage": 100.0, "name": "BC344_RS11240", "annotation": "MbtH_family_protein", "end": 2256368, "blastscore": 153, "genecluster": "NZ_MCAX01000001_c6", "locus_tag": "WP_000184056.1", "perc_ident": 93}], ["input|c5|2313328-2314759|+|ctg1_2321|", 21, {"start": 2254714, "strand": "-", "evalue": 1.4e-252, "perc_coverage": 100.0, "name": "BC344_RS11235", "annotation": "MFS_transporter", "end": 2256144, "blastscore": 876, "genecluster": "NZ_MCAX01000001_c6", "locus_tag": "WP_000660202.1", "perc_ident": 98}], ["input|c5|2314816-2315566|+|ctg1_2322|", 22, {"start": 2253907, "strand": "-", "evalue": 1e-134, "perc_coverage": 100.0, "name": "BC344_RS11230", "annotation": "4'-phosphopantetheinyl_transferase_Sfp", "end": 2254656, "blastscore": 483, "genecluster": "NZ_MCAX01000001_c6", "locus_tag": "WP_000573002.1", "perc_ident": 96}], ["input|c5|2315590-2316133|+|ctg1_2323|", 23, {"start": 2253339, "strand": "-", "evalue": 9.7e-98, "perc_coverage": 100.0, "name": "BC344_RS11225", "annotation": "hypothetical_protein", "end": 2253881, "blastscore": 360, "genecluster": "NZ_MCAX01000001_c6", "locus_tag": "WP_000959119.1", "perc_ident": 99}], ["input|c5|2316171-2316444|-|ctg1_2324|", 24, {"start": 2253026, "strand": "+", "evalue": 2.7e-40, "perc_coverage": 100.0, "name": "BC344_RS11220", "annotation": "HU_family_DNA-binding_protein", "end": 2253298, "blastscore": 168, "genecluster": "NZ_MCAX01000001_c6", "locus_tag": "WP_001043905.1", "perc_ident": 100}], ["input|c5|2316648-2317416|+|ctg1_2325|", 25, {"start": 2252057, "strand": "-", "evalue": 3.7e-143, "perc_coverage": 99.6078431372549, "name": "BC344_RS11215", "annotation": "DUF3891_domain-containing_protein", "end": 2252821, "blastscore": 512, "genecluster": "NZ_MCAX01000001_c6", "locus_tag": "WP_000577281.1", "perc_ident": 98}], ["input|c5|2317430-2317955|+|ctg1_2326|", 26, {"start": 2251515, "strand": "-", "evalue": 9.1e-93, "perc_coverage": 100.0, "name": "BC344_RS11210", "annotation": "diguanylate_cyclase", "end": 2252039, "blastscore": 344, "genecluster": "NZ_MCAX01000001_c6", "locus_tag": "WP_000656261.1", "perc_ident": 97}], ["input|c5|2318046-2319240|-|ctg1_2327|", 27, {"start": 2250230, "strand": "+", "evalue": 3.8e-219, "perc_coverage": 100.0, "name": "BC344_RS11205", "annotation": "peptidase_S8", "end": 2251423, "blastscore": 765, "genecluster": "NZ_MCAX01000001_c6", "locus_tag": "WP_000790937.1", "perc_ident": 98}], ["input|c5|2319465-2320833|-|ctg1_2328|", 28, {"start": 2248631, "strand": "+", "evalue": 3.7e-239, "perc_coverage": 100.0, "name": "BC344_RS11200", "annotation": "sodium:alanine_symporter_family_protein", "end": 2249998, "blastscore": 831, "genecluster": "NZ_MCAX01000001_c6", "locus_tag": "WP_000451050.1", "perc_ident": 98}], ["input|c5|2321269-2321845|-|ctg1_2329|", 29, {"start": 2247618, "strand": "+", "evalue": 8.1e-95, "perc_coverage": 100.0, "name": "BC344_RS11195", "annotation": "hypothetical_protein", "end": 2248193, "blastscore": 351, "genecluster": "NZ_MCAX01000001_c6", "locus_tag": "WP_001228755.1", "perc_ident": 95}], ["input|c5|2322013-2322322|+|ctg1_2330|", 30, {"start": 2247123, "strand": "-", "evalue": 5.8e-47, "perc_coverage": 100.0, "name": "BC344_RS11190", "annotation": "hypothetical_protein", "end": 2247449, "blastscore": 191, "genecluster": "NZ_MCAX01000001_c6", "locus_tag": "WP_000783528.1", "perc_ident": 91}], ["input|c5|2322764-2323385|+|ctg1_2331|", 31, {"start": 2246299, "strand": "-", "evalue": 2.4e-108, "perc_coverage": 100.0, "name": "BC344_RS11185", "annotation": "DUF4937_domain-containing_protein", "end": 2246919, "blastscore": 396, "genecluster": "NZ_MCAX01000001_c6", "locus_tag": "WP_000925168.1", "perc_ident": 90}], ["input|c5|2323514-2324279|+|ctg1_2332|", 32, {"start": 2245406, "strand": "-", "evalue": 1e-132, "perc_coverage": 93.7007874015748, "name": "BC344_RS11180", "annotation": "23S_rRNA_pseudouridine(2604)_synthase_RluF", "end": 2246122, "blastscore": 477, "genecluster": "NZ_MCAX01000001_c6", "locus_tag": "WP_002061298.1", "perc_ident": 99}], ["input|c5|2324926-2326849|+|ctg1_2333|", 33, {"start": 2242833, "strand": "-", "evalue": 0.0, "perc_coverage": 100.0, "name": "BC344_RS11175", "annotation": "threonine--tRNA_ligase", "end": 2244755, "blastscore": 1256, "genecluster": "NZ_MCAX01000001_c6", "locus_tag": "WP_000663093.1", "perc_ident": 98}], ["input|c5|2327098-2327866|+|ctg1_2334|", 34, {"start": 2241816, "strand": "-", "evalue": 2.6e-136, "perc_coverage": 100.0, "name": "BC344_RS11170", "annotation": "ABC_transporter_ATP-binding_protein", "end": 2242583, "blastscore": 489, "genecluster": "NZ_MCAX01000001_c6", "locus_tag": "WP_000106426.1", "perc_ident": 100}], ["input|c5|2327877-2329758|+|ctg1_2335|", 35, {"start": 2239924, "strand": "-", "evalue": 0.0, "perc_coverage": 100.0, "name": "BC344_RS11165", "annotation": "ABC_transporter_permease", "end": 2241804, "blastscore": 1145, "genecluster": "NZ_MCAX01000001_c6", "locus_tag": "WP_000897848.1", "perc_ident": 99}]], "hits": 36, "core_gene_hits": 2, "synteny_score": 37, "blast_score": 25423.0, "core_bonus": 3}], [{"tags": ["BCAH1134_RS21245", "BCAH1134_RS21250", "BCAH1134_RS21255", "BCAH1134_RS32315", "BCAH1134_RS21260", "BCAH1134_RS21265", "BCAH1134_RS21270", "BCAH1134_RS21275", "BCAH1134_RS21280", "BCAH1134_RS21285", "BCAH1134_RS21290", "BCAH1134_RS21295", "BCAH1134_RS21300", "BCAH1134_RS21305", "BCAH1134_RS21310", "BCAH1134_RS21315", "BCAH1134_RS21320", "BCAH1134_RS21325", "BCAH1134_RS21330", "BCAH1134_RS21335", "BCAH1134_RS21340", "BCAH1134_RS21345", "BCAH1134_RS21350", "BCAH1134_RS21355", "BCAH1134_RS21360", "BCAH1134_RS31165", "BCAH1134_RS21365", "BCAH1134_RS21370", "BCAH1134_RS21375", "BCAH1134_RS21380", "BCAH1134_RS21385", "BCAH1134_RS21390", "BCAH1134_RS21395", "BCAH1134_RS21400", "BCAH1134_RS21405", "BCAH1134_RS21410", "BCAH1134_RS21415", "BCAH1134_RS21420", "BCAH1134_RS21425", "BCAH1134_RS21430", "BCAH1134_RS21435", "BCAH1134_RS21440"], "cluster_type": "nrps", "proteins": ["WP_080009022.1", "BCAH1134_RS21250", "WP_000738324.1", "WP_076775221.1", "WP_000897848.1", "WP_000106426.1", "WP_000663093.1", "WP_002061298.1", "WP_000925168.1", "WP_001987291.1", "WP_001228756.1", "WP_000451050.1", "WP_000790937.1", "WP_000656261.1", "WP_000577281.1", "WP_001043905.1", "WP_000959119.1", "WP_000573002.1", "WP_000660202.1", "WP_000184056.1", "WP_001133898.1", "WP_001007253.1", "WP_000960119.1", "WP_001002075.1", "WP_001048432.1", "WP_078385158.1", "WP_000750125.1", "WP_001987415.1", "WP_000646793.1", "WP_000214801.1", "WP_001141667.1", "WP_001247419.1", "WP_000765146.1", "WP_000667346.1", "WP_001119404.1", "WP_000139771.1", "WP_000572358.1", "WP_000633347.1", "WP_000719407.1", "WP_000415988.1", "WP_000312639.1", "WP_000598123.1"], "description": "Bacillus cereus AH1134 gcontig_1113129653778, whole genome shotgun sequence", "cluster_label": "c7", "accession": "NZ_ABDA02000007"}, {"pairings": [["input|c5|2283989-2285426|+|ctg1_2300|", 0, {"start": 289412, "strand": "-", "evalue": 2.8e-277, "perc_coverage": 100.0, "name": "BCAH1134_RS21440", "annotation": "2-methylcitrate_dehydratase", "end": 290848, "blastscore": 958, "genecluster": "NZ_ABDA02000007_c7", "locus_tag": "WP_000598123.1", "perc_ident": 100}], ["input|c5|2285444-2286353|+|ctg1_2301|", 1, {"start": 288485, "strand": "-", "evalue": 3.6e-161, "perc_coverage": 100.0, "name": "BCAH1134_RS21435", "annotation": "methylisocitrate_lyase", "end": 289393, "blastscore": 572, "genecluster": "NZ_ABDA02000007_c7", "locus_tag": "WP_000312639.1", "perc_ident": 99}], ["input|c5|2286506-2288216|+|ctg1_2302|", 2, {"start": 286623, "strand": "-", "evalue": 0.0, "perc_coverage": 100.0, "name": "BCAH1134_RS21430", "annotation": "acyl-CoA_dehydrogenase", "end": 288332, "blastscore": 1081, "genecluster": "NZ_ABDA02000007_c7", "locus_tag": "WP_000415988.1", "perc_ident": 98}], ["input|c5|2288232-2289123|+|ctg1_2303|", 3, {"start": 285716, "strand": "-", "evalue": 7.8e-161, "perc_coverage": 100.0, "name": "BCAH1134_RS21425", "annotation": "NAD(P)-dependent_oxidoreductase", "end": 286606, "blastscore": 571, "genecluster": "NZ_ABDA02000007_c7", "locus_tag": "WP_000719407.1", "perc_ident": 98}], ["input|c5|2289145-2290606|+|ctg1_2304|", 4, {"start": 284233, "strand": "-", "evalue": 3e-279, "perc_coverage": 100.0, "name": "BCAH1134_RS21420", "annotation": "methylmalonate-semialdehyde_dehydrogenase_(CoA_acylating)", "end": 285693, "blastscore": 965, "genecluster": "NZ_ABDA02000007_c7", "locus_tag": "WP_000633347.1", "perc_ident": 100}], ["input|c5|2290677-2291310|-|ctg1_2305|", 5, {"start": 283530, "strand": "+", "evalue": 1.3e-106, "perc_coverage": 100.0, "name": "BCAH1134_RS21415", "annotation": "LysE_family_translocator", "end": 284162, "blastscore": 390, "genecluster": "NZ_ABDA02000007_c7", "locus_tag": "WP_000572358.1", "perc_ident": 96}], ["input|c5|2291561-2292617|-|ctg1_2306|", 6, {"start": 282222, "strand": "+", "evalue": 4e-196, "perc_coverage": 100.0, "name": "BCAH1134_RS21410", "annotation": "enoyl-CoA_hydratase/isomerase_family_protein", "end": 283277, "blastscore": 688, "genecluster": "NZ_ABDA02000007_c7", "locus_tag": "WP_000139771.1", "perc_ident": 98}], ["input|c5|2292947-2293205|+|ctg1_2307|", 7, {"start": 281635, "strand": "-", "evalue": 9.1e-38, "perc_coverage": 100.0, "name": "BCAH1134_RS21405", "annotation": "hypothetical_protein", "end": 281892, "blastscore": 160, "genecluster": "NZ_ABDA02000007_c7", "locus_tag": "WP_001119404.1", "perc_ident": 100}], ["input|c5|2293389-2293629|+|ctg1_2308|", 8, {"start": 281211, "strand": "-", "evalue": 2.5e-37, "perc_coverage": 100.0, "name": "BCAH1134_RS21400", "annotation": "DUF2584_domain-containing_protein", "end": 281450, "blastscore": 158, "genecluster": "NZ_ABDA02000007_c7", "locus_tag": "WP_000667346.1", "perc_ident": 100}], ["input|c5|2293644-2294802|+|ctg1_2309|", 9, {"start": 280038, "strand": "-", "evalue": 5.3e-218, "perc_coverage": 100.0, "name": "BCAH1134_RS21395", "annotation": "exonuclease_SbcCD_subunit_D", "end": 281195, "blastscore": 761, "genecluster": "NZ_ABDA02000007_c7", "locus_tag": "WP_000765146.1", "perc_ident": 99}], ["input|c5|2294798-2297888|+|ctg1_2310|", 10, {"start": 276952, "strand": "-", "evalue": 0.0, "perc_coverage": 100.0, "name": "BCAH1134_RS21390", "annotation": "SMC_family_ATPase", "end": 280041, "blastscore": 1587, "genecluster": "NZ_ABDA02000007_c7", "locus_tag": "WP_001247419.1", "perc_ident": 97}], ["input|c5|2297993-2298167|-|ctg1_2311|", 11, {"start": 276671, "strand": "+", "evalue": 3.2e-23, "perc_coverage": 100.0, "name": "BCAH1134_RS21385", "annotation": "hypothetical_protein", "end": 276844, "blastscore": 111, "genecluster": "NZ_ABDA02000007_c7", "locus_tag": "WP_001141667.1", "perc_ident": 100}], ["input|c5|2298421-2298802|+|ctg1_2312|", 12, {"start": 276036, "strand": "-", "evalue": 5.4e-47, "perc_coverage": 78.57142857142857, "name": "BCAH1134_RS21380", "annotation": "ArsR_family_transcriptional_regulator", "end": 276335, "blastscore": 191, "genecluster": "NZ_ABDA02000007_c7", "locus_tag": "WP_000214801.1", "perc_ident": 100}], ["input|c5|2298860-2299046|-|ctg1_2313|", 13, {"start": 275792, "strand": "+", "evalue": 1.5e-26, "perc_coverage": 100.0, "name": "BCAH1134_RS21375", "annotation": "DUF2187_domain-containing_protein", "end": 275977, "blastscore": 122, "genecluster": "NZ_ABDA02000007_c7", "locus_tag": "WP_000646793.1", "perc_ident": 100}], ["input|c5|2299512-2300715|+|ctg1_2314|", 14, {"start": 274234, "strand": "-", "evalue": 2.6e-212, "perc_coverage": 100.0, "name": "BCAH1134_RS21365", "annotation": "MFS_transporter", "end": 275436, "blastscore": 742, "genecluster": "NZ_ABDA02000007_c7", "locus_tag": "WP_000750125.1", "perc_ident": 99}], ["input|c5|2301359-2302145|+|ctg1_2315|", 15, {"start": 272821, "strand": "-", "evalue": 3.1e-137, "perc_coverage": 100.0, "name": "BCAH1134_RS21360", "annotation": "2,3-dihydro-2,3-dihydroxybenzoate_dehydrogenase", "end": 273606, "blastscore": 492, "genecluster": "NZ_ABDA02000007_c7", "locus_tag": "WP_001048432.1", "perc_ident": 97}], ["input|c5|2302170-2303370|+|ctg1_2316|", 16, {"start": 271596, "strand": "-", "evalue": 2.8e-222, "perc_coverage": 100.0, "name": "BCAH1134_RS21355", "annotation": "isochorismate_synthase_EntC", "end": 272795, "blastscore": 775, "genecluster": "NZ_ABDA02000007_c7", "locus_tag": "WP_001002075.1", "perc_ident": 99}], ["input|c5|2303382-2304999|+|ctg1_2317|", 17, {"start": 269967, "strand": "-", "evalue": 6.7e-304, "perc_coverage": 100.0, "name": "BCAH1134_RS21350", "annotation": "(2,3-dihydroxybenzoyl)adenylate_synthase", "end": 271583, "blastscore": 1047, "genecluster": "NZ_ABDA02000007_c7", "locus_tag": "WP_000960119.1", "perc_ident": 97}], ["input|c5|2305023-2305917|+|ctg1_2318|", 18, {"start": 269049, "strand": "-", "evalue": 5.6e-167, "perc_coverage": 100.0, "name": "BCAH1134_RS21345", "annotation": "isochorismatase", "end": 269942, "blastscore": 591, "genecluster": "NZ_ABDA02000007_c7", "locus_tag": "WP_001007253.1", "perc_ident": 98}], ["input|c5|2305950-2313108|+|ctg1_2319|", 19, {"start": 261858, "strand": "-", "evalue": 0.0, "perc_coverage": 100.0, "name": "BCAH1134_RS21340", "annotation": "non-ribosomal_peptide_synthetase", "end": 269015, "blastscore": 4662, "genecluster": "NZ_ABDA02000007_c7", "locus_tag": "WP_001133898.1", "perc_ident": 98}], ["input|c5|2313104-2313329|+|ctg1_2320|", 20, {"start": 261637, "strand": "-", "evalue": 9.6e-36, "perc_coverage": 100.0, "name": "BCAH1134_RS21335", "annotation": "MbtH_family_protein", "end": 261861, "blastscore": 153, "genecluster": "NZ_ABDA02000007_c7", "locus_tag": "WP_000184056.1", "perc_ident": 93}], ["input|c5|2313328-2314759|+|ctg1_2321|", 21, {"start": 260207, "strand": "-", "evalue": 1.4e-252, "perc_coverage": 100.0, "name": "BCAH1134_RS21330", "annotation": "MFS_transporter", "end": 261637, "blastscore": 876, "genecluster": "NZ_ABDA02000007_c7", "locus_tag": "WP_000660202.1", "perc_ident": 98}], ["input|c5|2314816-2315566|+|ctg1_2322|", 22, {"start": 259400, "strand": "-", "evalue": 1e-134, "perc_coverage": 100.0, "name": "BCAH1134_RS21325", "annotation": "4'-phosphopantetheinyl_transferase_Sfp", "end": 260149, "blastscore": 483, "genecluster": "NZ_ABDA02000007_c7", "locus_tag": "WP_000573002.1", "perc_ident": 96}], ["input|c5|2315590-2316133|+|ctg1_2323|", 23, {"start": 258832, "strand": "-", "evalue": 9.7e-98, "perc_coverage": 100.0, "name": "BCAH1134_RS21320", "annotation": "hypothetical_protein", "end": 259374, "blastscore": 360, "genecluster": "NZ_ABDA02000007_c7", "locus_tag": "WP_000959119.1", "perc_ident": 99}], ["input|c5|2316171-2316444|-|ctg1_2324|", 24, {"start": 258519, "strand": "+", "evalue": 2.7e-40, "perc_coverage": 100.0, "name": "BCAH1134_RS21315", "annotation": "HU_family_DNA-binding_protein", "end": 258791, "blastscore": 168, "genecluster": "NZ_ABDA02000007_c7", "locus_tag": "WP_001043905.1", "perc_ident": 100}], ["input|c5|2316648-2317416|+|ctg1_2325|", 25, {"start": 257550, "strand": "-", "evalue": 3.7e-143, "perc_coverage": 99.6078431372549, "name": "BCAH1134_RS21310", "annotation": "DUF3891_domain-containing_protein", "end": 258314, "blastscore": 512, "genecluster": "NZ_ABDA02000007_c7", "locus_tag": "WP_000577281.1", "perc_ident": 98}], ["input|c5|2317430-2317955|+|ctg1_2326|", 26, {"start": 257008, "strand": "-", "evalue": 9.1e-93, "perc_coverage": 100.0, "name": "BCAH1134_RS21305", "annotation": "diguanylate_cyclase", "end": 257532, "blastscore": 344, "genecluster": "NZ_ABDA02000007_c7", "locus_tag": "WP_000656261.1", "perc_ident": 97}], ["input|c5|2318046-2319240|-|ctg1_2327|", 27, {"start": 255723, "strand": "+", "evalue": 3.8e-219, "perc_coverage": 100.0, "name": "BCAH1134_RS21300", "annotation": "peptidase_S8", "end": 256916, "blastscore": 765, "genecluster": "NZ_ABDA02000007_c7", "locus_tag": "WP_000790937.1", "perc_ident": 98}], ["input|c5|2319465-2320833|-|ctg1_2328|", 28, {"start": 254124, "strand": "+", "evalue": 3.7e-239, "perc_coverage": 100.0, "name": "BCAH1134_RS21295", "annotation": "sodium:alanine_symporter_family_protein", "end": 255491, "blastscore": 831, "genecluster": "NZ_ABDA02000007_c7", "locus_tag": "WP_000451050.1", "perc_ident": 98}], ["input|c5|2321269-2321845|-|ctg1_2329|", 29, {"start": 253112, "strand": "+", "evalue": 3.1e-94, "perc_coverage": 99.47643979057592, "name": "BCAH1134_RS21290", "annotation": "hypothetical_protein", "end": 253744, "blastscore": 349, "genecluster": "NZ_ABDA02000007_c7", "locus_tag": "WP_001228756.1", "perc_ident": 95}], ["input|c5|2322013-2322322|+|ctg1_2330|", 30, {"start": 252617, "strand": "-", "evalue": 2.6e-47, "perc_coverage": 100.0, "name": "BCAH1134_RS21285", "annotation": "hypothetical_protein", "end": 252979, "blastscore": 192, "genecluster": "NZ_ABDA02000007_c7", "locus_tag": "WP_001987291.1", "perc_ident": 92}], ["input|c5|2322764-2323385|+|ctg1_2331|", 31, {"start": 251793, "strand": "-", "evalue": 2.4e-108, "perc_coverage": 100.0, "name": "BCAH1134_RS21280", "annotation": "DUF4937_domain-containing_protein", "end": 252413, "blastscore": 396, "genecluster": "NZ_ABDA02000007_c7", "locus_tag": "WP_000925168.1", "perc_ident": 90}], ["input|c5|2323514-2324279|+|ctg1_2332|", 32, {"start": 250900, "strand": "-", "evalue": 1e-132, "perc_coverage": 93.7007874015748, "name": "BCAH1134_RS21275", "annotation": "23S_rRNA_pseudouridine(2604)_synthase_RluF", "end": 251616, "blastscore": 477, "genecluster": "NZ_ABDA02000007_c7", "locus_tag": "WP_002061298.1", "perc_ident": 99}], ["input|c5|2324926-2326849|+|ctg1_2333|", 33, {"start": 248327, "strand": "-", "evalue": 0.0, "perc_coverage": 100.0, "name": "BCAH1134_RS21270", "annotation": "threonine--tRNA_ligase", "end": 250249, "blastscore": 1256, "genecluster": "NZ_ABDA02000007_c7", "locus_tag": "WP_000663093.1", "perc_ident": 98}], ["input|c5|2327098-2327866|+|ctg1_2334|", 34, {"start": 247310, "strand": "-", "evalue": 2.6e-136, "perc_coverage": 100.0, "name": "BCAH1134_RS21265", "annotation": "ABC_transporter_ATP-binding_protein", "end": 248077, "blastscore": 489, "genecluster": "NZ_ABDA02000007_c7", "locus_tag": "WP_000106426.1", "perc_ident": 100}], ["input|c5|2327877-2329758|+|ctg1_2335|", 35, {"start": 245418, "strand": "-", "evalue": 0.0, "perc_coverage": 100.0, "name": "BCAH1134_RS21260", "annotation": "ABC_transporter_permease", "end": 247298, "blastscore": 1145, "genecluster": "NZ_ABDA02000007_c7", "locus_tag": "WP_000897848.1", "perc_ident": 99}]], "hits": 36, "core_gene_hits": 2, "synteny_score": 37, "blast_score": 25420.0, "core_bonus": 3}], [{"tags": ["BHL31_RS03130", "BHL31_RS03135", "BHL31_RS03140", "BHL31_RS03145", "BHL31_RS03150", "BHL31_RS03155", "BHL31_RS03160", "BHL31_RS03165", "BHL31_RS03170", "BHL31_RS03175", "BHL31_RS03180", "BHL31_RS03185", "BHL31_RS03190", "BHL31_RS03195", "BHL31_RS03200", "BHL31_RS03205", "BHL31_RS03210", "BHL31_RS03215", "BHL31_RS03220", "BHL31_RS03225", "BHL31_RS03230", "BHL31_RS03235", "BHL31_RS03240", "BHL31_RS03245", "BHL31_RS03250", "BHL31_RS03255", "BHL31_RS03260", "BHL31_RS03265", "BHL31_RS03270", "BHL31_RS03275", "BHL31_RS03280", "BHL31_RS03285", "BHL31_RS03290", "BHL31_RS03295", "BHL31_RS03300", "BHL31_RS03305", "BHL31_RS03310", "BHL31_RS03315", "BHL31_RS03320", "BHL31_RS03325", "BHL31_RS03330", "BHL31_RS03335"], "cluster_type": "nrps", "proteins": ["WP_000598123.1", "WP_000312639.1", "WP_078438881.1", "WP_000719409.1", "WP_000633344.1", "WP_000572360.1", "WP_078438882.1", "WP_001119404.1", "WP_000667346.1", "WP_078438883.1", "WP_078438884.1", "WP_001141668.1", "WP_000214801.1", "WP_000646793.1", "WP_002024062.1", "WP_078438885.1", "WP_078385158.1", "WP_078438886.1", "WP_065223649.1", "WP_065223650.1", "WP_078438887.1", "WP_078438888.1", "WP_000184059.1", "WP_065223653.1", "WP_000572997.1", "WP_078438889.1", "WP_001043905.1", "WP_065223656.1", "WP_000656270.1", "WP_065223657.1", "WP_065223658.1", "WP_001170884.1", "WP_030025570.1", "WP_061113415.1", "WP_002061298.1", "WP_061113414.1", "WP_000106426.1", "WP_065223661.1", "BHL31_RS03320", "BHL31_RS03325", "WP_002024055.1", "WP_078438890.1"], "description": "Bacillus cereus strain MOD1_Bc71 Bc71_contig_5, whole genome shotgun sequence", "cluster_label": "c9", "accession": "NZ_MQTG01000005"}, {"pairings": [["input|c5|2283989-2285426|+|ctg1_2300|", 0, {"start": 12464, "strand": "+", "evalue": 2.8e-277, "perc_coverage": 100.0, "name": "BHL31_RS03130", "annotation": "2-methylcitrate_dehydratase", "end": 13900, "blastscore": 958, "genecluster": "NZ_MQTG01000005_c9", "locus_tag": "WP_000598123.1", "perc_ident": 100}], ["input|c5|2285444-2286353|+|ctg1_2301|", 1, {"start": 13919, "strand": "+", "evalue": 3.6e-161, "perc_coverage": 100.0, "name": "BHL31_RS03135", "annotation": "methylisocitrate_lyase", "end": 14827, "blastscore": 572, "genecluster": "NZ_MQTG01000005_c9", "locus_tag": "WP_000312639.1", "perc_ident": 99}], ["input|c5|2286506-2288216|+|ctg1_2302|", 2, {"start": 14980, "strand": "+", "evalue": 0.0, "perc_coverage": 100.0, "name": "BHL31_RS03140", "annotation": "acyl-CoA_dehydrogenase", "end": 16689, "blastscore": 1081, "genecluster": "NZ_MQTG01000005_c9", "locus_tag": "WP_078438881.1", "perc_ident": 98}], ["input|c5|2288232-2289123|+|ctg1_2303|", 3, {"start": 16706, "strand": "+", "evalue": 1.2e-161, "perc_coverage": 100.0, "name": "BHL31_RS03145", "annotation": "NAD(P)-dependent_oxidoreductase", "end": 17596, "blastscore": 573, "genecluster": "NZ_MQTG01000005_c9", "locus_tag": "WP_000719409.1", "perc_ident": 99}], ["input|c5|2289145-2290606|+|ctg1_2304|", 4, {"start": 17619, "strand": "+", "evalue": 1e-279, "perc_coverage": 100.0, "name": "BHL31_RS03150", "annotation": "methylmalonate-semialdehyde_dehydrogenase_(CoA_acylating)", "end": 19079, "blastscore": 966, "genecluster": "NZ_MQTG01000005_c9", "locus_tag": "WP_000633344.1", "perc_ident": 100}], ["input|c5|2290677-2291310|-|ctg1_2305|", 5, {"start": 19150, "strand": "-", "evalue": 3.3e-105, "perc_coverage": 100.0, "name": "BHL31_RS03155", "annotation": "LysE_family_translocator", "end": 19782, "blastscore": 385, "genecluster": "NZ_MQTG01000005_c9", "locus_tag": "WP_000572360.1", "perc_ident": 95}], ["input|c5|2291561-2292617|-|ctg1_2306|", 6, {"start": 20035, "strand": "-", "evalue": 1.1e-195, "perc_coverage": 100.0, "name": "BHL31_RS03160", "annotation": "enoyl-CoA_hydratase/isomerase_family_protein", "end": 21090, "blastscore": 686, "genecluster": "NZ_MQTG01000005_c9", "locus_tag": "WP_078438882.1", "perc_ident": 98}], ["input|c5|2292947-2293205|+|ctg1_2307|", 7, {"start": 21420, "strand": "+", "evalue": 9.1e-38, "perc_coverage": 100.0, "name": "BHL31_RS03165", "annotation": "hypothetical_protein", "end": 21677, "blastscore": 160, "genecluster": "NZ_MQTG01000005_c9", "locus_tag": "WP_001119404.1", "perc_ident": 100}], ["input|c5|2293389-2293629|+|ctg1_2308|", 8, {"start": 21862, "strand": "+", "evalue": 2.5e-37, "perc_coverage": 100.0, "name": "BHL31_RS03170", "annotation": "DUF2584_domain-containing_protein", "end": 22101, "blastscore": 158, "genecluster": "NZ_MQTG01000005_c9", "locus_tag": "WP_000667346.1", "perc_ident": 100}], ["input|c5|2293644-2294802|+|ctg1_2309|", 9, {"start": 22117, "strand": "+", "evalue": 8.4e-216, "perc_coverage": 100.0, "name": "BHL31_RS03175", "annotation": "exonuclease_SbcCD_subunit_D", "end": 23274, "blastscore": 753, "genecluster": "NZ_MQTG01000005_c9", "locus_tag": "WP_078438883.1", "perc_ident": 98}], ["input|c5|2294798-2297888|+|ctg1_2310|", 10, {"start": 23271, "strand": "+", "evalue": 0.0, "perc_coverage": 100.0, "name": "BHL31_RS03180", "annotation": "SMC_family_ATPase", "end": 26360, "blastscore": 1610, "genecluster": "NZ_MQTG01000005_c9", "locus_tag": "WP_078438884.1", "perc_ident": 98}], ["input|c5|2297993-2298167|-|ctg1_2311|", 11, {"start": 26468, "strand": "-", "evalue": 3.6e-22, "perc_coverage": 100.0, "name": "BHL31_RS03185", "annotation": "hypothetical_protein", "end": 26641, "blastscore": 108, "genecluster": "NZ_MQTG01000005_c9", "locus_tag": "WP_001141668.1", "perc_ident": 97}], ["input|c5|2298421-2298802|+|ctg1_2312|", 12, {"start": 26978, "strand": "+", "evalue": 5.4e-47, "perc_coverage": 78.57142857142857, "name": "BHL31_RS03190", "annotation": "ArsR_family_transcriptional_regulator", "end": 27277, "blastscore": 191, "genecluster": "NZ_MQTG01000005_c9", "locus_tag": "WP_000214801.1", "perc_ident": 100}], ["input|c5|2298860-2299046|-|ctg1_2313|", 13, {"start": 27336, "strand": "-", "evalue": 1.5e-26, "perc_coverage": 100.0, "name": "BHL31_RS03195", "annotation": "DUF2187_domain-containing_protein", "end": 27521, "blastscore": 122, "genecluster": "NZ_MQTG01000005_c9", "locus_tag": "WP_000646793.1", "perc_ident": 100}], ["input|c5|2299512-2300715|+|ctg1_2314|", 14, {"start": 28063, "strand": "+", "evalue": 5.9e-212, "perc_coverage": 100.0, "name": "BHL31_RS03205", "annotation": "MFS_transporter", "end": 29265, "blastscore": 741, "genecluster": "NZ_MQTG01000005_c9", "locus_tag": "WP_078438885.1", "perc_ident": 99}], ["input|c5|2301359-2302145|+|ctg1_2315|", 15, {"start": 29893, "strand": "+", "evalue": 1.8e-137, "perc_coverage": 100.0, "name": "BHL31_RS03215", "annotation": "2,3-dihydro-2,3-dihydroxybenzoate_dehydrogenase", "end": 30678, "blastscore": 493, "genecluster": "NZ_MQTG01000005_c9", "locus_tag": "WP_078438886.1", "perc_ident": 97}], ["input|c5|2302170-2303370|+|ctg1_2316|", 16, {"start": 30704, "strand": "+", "evalue": 3.8e-219, "perc_coverage": 100.0, "name": "BHL31_RS03220", "annotation": "isochorismate_synthase", "end": 31903, "blastscore": 765, "genecluster": "NZ_MQTG01000005_c9", "locus_tag": "WP_065223649.1", "perc_ident": 97}], ["input|c5|2303382-2304999|+|ctg1_2317|", 17, {"start": 31916, "strand": "+", "evalue": 6.7e-304, "perc_coverage": 100.0, "name": "BHL31_RS03225", "annotation": "(2,3-dihydroxybenzoyl)adenylate_synthase", "end": 33532, "blastscore": 1047, "genecluster": "NZ_MQTG01000005_c9", "locus_tag": "WP_065223650.1", "perc_ident": 97}], ["input|c5|2305023-2305917|+|ctg1_2318|", 18, {"start": 33557, "strand": "+", "evalue": 3.4e-164, "perc_coverage": 100.0, "name": "BHL31_RS03230", "annotation": "isochorismatase", "end": 34450, "blastscore": 582, "genecluster": "NZ_MQTG01000005_c9", "locus_tag": "WP_078438887.1", "perc_ident": 97}], ["input|c5|2305950-2313108|+|ctg1_2319|", 19, {"start": 34484, "strand": "+", "evalue": 0.0, "perc_coverage": 100.0, "name": "BHL31_RS03235", "annotation": "non-ribosomal_peptide_synthetase", "end": 41641, "blastscore": 4656, "genecluster": "NZ_MQTG01000005_c9", "locus_tag": "WP_078438888.1", "perc_ident": 98}], ["input|c5|2313104-2313329|+|ctg1_2320|", 20, {"start": 41638, "strand": "+", "evalue": 3.9e-37, "perc_coverage": 100.0, "name": "BHL31_RS03240", "annotation": "MbtH_family_protein", "end": 41862, "blastscore": 158, "genecluster": "NZ_MQTG01000005_c9", "locus_tag": "WP_000184059.1", "perc_ident": 96}], ["input|c5|2313328-2314759|+|ctg1_2321|", 21, {"start": 41862, "strand": "+", "evalue": 1.4e-252, "perc_coverage": 100.0, "name": "BHL31_RS03245", "annotation": "MFS_transporter", "end": 43292, "blastscore": 876, "genecluster": "NZ_MQTG01000005_c9", "locus_tag": "WP_065223653.1", "perc_ident": 98}], ["input|c5|2314816-2315566|+|ctg1_2322|", 22, {"start": 43350, "strand": "+", "evalue": 4.7e-135, "perc_coverage": 100.0, "name": "BHL31_RS03250", "annotation": "4'-phosphopantetheinyl_transferase_Sfp", "end": 44099, "blastscore": 485, "genecluster": "NZ_MQTG01000005_c9", "locus_tag": "WP_000572997.1", "perc_ident": 96}], ["input|c5|2315590-2316133|+|ctg1_2323|", 23, {"start": 44125, "strand": "+", "evalue": 8.2e-97, "perc_coverage": 100.0, "name": "BHL31_RS03255", "annotation": "cold-shock_protein", "end": 44667, "blastscore": 357, "genecluster": "NZ_MQTG01000005_c9", "locus_tag": "WP_078438889.1", "perc_ident": 98}], ["input|c5|2316171-2316444|-|ctg1_2324|", 24, {"start": 44706, "strand": "-", "evalue": 2.7e-40, "perc_coverage": 100.0, "name": "BHL31_RS03260", "annotation": "HU_family_DNA-binding_protein", "end": 44978, "blastscore": 168, "genecluster": "NZ_MQTG01000005_c9", "locus_tag": "WP_001043905.1", "perc_ident": 100}], ["input|c5|2316648-2317416|+|ctg1_2325|", 25, {"start": 45183, "strand": "+", "evalue": 1.8e-142, "perc_coverage": 100.0, "name": "BHL31_RS03265", "annotation": "DUF3891_domain-containing_protein", "end": 45950, "blastscore": 509, "genecluster": "NZ_MQTG01000005_c9", "locus_tag": "WP_065223656.1", "perc_ident": 97}], ["input|c5|2317430-2317955|+|ctg1_2326|", 26, {"start": 45965, "strand": "+", "evalue": 2.2e-94, "perc_coverage": 100.0, "name": "BHL31_RS03270", "annotation": "diguanylate_cyclase", "end": 46489, "blastscore": 349, "genecluster": "NZ_MQTG01000005_c9", "locus_tag": "WP_000656270.1", "perc_ident": 98}], ["input|c5|2318046-2319240|-|ctg1_2327|", 27, {"start": 46581, "strand": "-", "evalue": 4.4e-220, "perc_coverage": 100.0, "name": "BHL31_RS03275", "annotation": "peptidase_S8", "end": 47774, "blastscore": 768, "genecluster": "NZ_MQTG01000005_c9", "locus_tag": "WP_065223657.1", "perc_ident": 99}], ["input|c5|2319465-2320833|-|ctg1_2328|", 28, {"start": 48002, "strand": "-", "evalue": 3.1e-241, "perc_coverage": 100.0, "name": "BHL31_RS03280", "annotation": "sodium:alanine_symporter_family_protein", "end": 49369, "blastscore": 838, "genecluster": "NZ_MQTG01000005_c9", "locus_tag": "WP_065223658.1", "perc_ident": 99}], ["input|c5|2321269-2321845|-|ctg1_2329|", 29, {"start": 49805, "strand": "-", "evalue": 1.3e-95, "perc_coverage": 100.0, "name": "BHL31_RS03285", "annotation": "hypothetical_protein", "end": 50380, "blastscore": 353, "genecluster": "NZ_MQTG01000005_c9", "locus_tag": "WP_001170884.1", "perc_ident": 95}], ["input|c5|2322013-2322322|+|ctg1_2330|", 30, {"start": 50549, "strand": "+", "evalue": 4e-48, "perc_coverage": 100.0, "name": "BHL31_RS03290", "annotation": "hypothetical_protein", "end": 50857, "blastscore": 195, "genecluster": "NZ_MQTG01000005_c9", "locus_tag": "WP_030025570.1", "perc_ident": 92}], ["input|c5|2322764-2323385|+|ctg1_2331|", 31, {"start": 51452, "strand": "+", "evalue": 1.1e-108, "perc_coverage": 100.0, "name": "BHL31_RS03295", "annotation": "DUF4937_domain-containing_protein", "end": 52072, "blastscore": 397, "genecluster": "NZ_MQTG01000005_c9", "locus_tag": "WP_061113415.1", "perc_ident": 91}], ["input|c5|2323514-2324279|+|ctg1_2332|", 32, {"start": 52250, "strand": "+", "evalue": 1e-132, "perc_coverage": 93.7007874015748, "name": "BHL31_RS03300", "annotation": "23S_rRNA_pseudouridine(2604)_synthase_RluF", "end": 52966, "blastscore": 477, "genecluster": "NZ_MQTG01000005_c9", "locus_tag": "WP_002061298.1", "perc_ident": 99}], ["input|c5|2324926-2326849|+|ctg1_2333|", 33, {"start": 53615, "strand": "+", "evalue": 0.0, "perc_coverage": 100.0, "name": "BHL31_RS03305", "annotation": "threonine--tRNA_ligase", "end": 55537, "blastscore": 1257, "genecluster": "NZ_MQTG01000005_c9", "locus_tag": "WP_061113414.1", "perc_ident": 98}], ["input|c5|2327098-2327866|+|ctg1_2334|", 34, {"start": 55787, "strand": "+", "evalue": 2.6e-136, "perc_coverage": 100.0, "name": "BHL31_RS03310", "annotation": "ABC_transporter_ATP-binding_protein", "end": 56554, "blastscore": 489, "genecluster": "NZ_MQTG01000005_c9", "locus_tag": "WP_000106426.1", "perc_ident": 100}], ["input|c5|2327877-2329758|+|ctg1_2335|", 35, {"start": 56566, "strand": "+", "evalue": 0.0, "perc_coverage": 100.0, "name": "BHL31_RS03315", "annotation": "ABC_transporter_permease", "end": 58446, "blastscore": 1122, "genecluster": "NZ_MQTG01000005_c9", "locus_tag": "WP_065223661.1", "perc_ident": 96}]], "hits": 36, "core_gene_hits": 2, "synteny_score": 37, "blast_score": 25405.0, "core_bonus": 3}], [{"tags": ["ACN91_RS16385", "ACN91_RS16390", "ACN91_RS16395", "ACN91_RS16400", "ACN91_RS16405", "ACN91_RS16410", "ACN91_RS16415", "ACN91_RS16420", "ACN91_RS16425", "ACN91_RS16430", "ACN91_RS16435", "ACN91_RS16440", "ACN91_RS16445", "ACN91_RS16450", "ACN91_RS16455", "ACN91_RS16460", "ACN91_RS16465", "ACN91_RS16470", "ACN91_RS16475", "ACN91_RS16480", "ACN91_RS16485", "ACN91_RS16490", "ACN91_RS16495", "ACN91_RS16500", "ACN91_RS28375", "ACN91_RS16505", "ACN91_RS16510", "ACN91_RS16515", "ACN91_RS16520", "ACN91_RS16525", "ACN91_RS16530", "ACN91_RS16535", "ACN91_RS16540", "ACN91_RS16545", "ACN91_RS16550", "ACN91_RS16555", "ACN91_RS16560", "ACN91_RS16565", "ACN91_RS16570", "ACN91_RS16575", "ACN91_RS16580"], "cluster_type": "nrps", "proteins": ["WP_048564090.1", "WP_078400273.1", "WP_082188031.1", "WP_053564550.1", "WP_000106426.1", "WP_053564551.1", "WP_002197741.1", "WP_053564552.1", "WP_075717847.1", "WP_053564554.1", "WP_043938682.1", "WP_053564555.1", "WP_053564556.1", "WP_053564557.1", "WP_001043905.1", "WP_053564558.1", "WP_053564559.1", "WP_000644934.1", "WP_000184060.1", "WP_053564560.1", "WP_016512869.1", "WP_053564561.1", "WP_053564562.1", "WP_053564563.1", "ACN91_RS28375", "WP_000750109.1", "WP_033697040.1", "WP_000646792.1", "WP_000214794.1", "WP_016081721.1", "WP_053564564.1", "WP_053564565.1", "WP_000667344.1", "WP_001119409.1", "WP_053564566.1", "WP_000572348.1", "WP_053564567.1", "WP_016081726.1", "WP_053564568.1", "WP_053564569.1", "WP_053564570.1"], "description": "Bacillus cereus strain NJ-W, complete genome", "cluster_label": "c7", "accession": "NZ_CP012483"}, {"pairings": [["input|c5|2283989-2285426|+|ctg1_2300|", 0, {"start": 3264412, "strand": "-", "evalue": 4.8e-277, "perc_coverage": 100.0, "name": "ACN91_RS16580", "annotation": "2-methylcitrate_dehydratase", "end": 3265848, "blastscore": 957, "genecluster": "NZ_CP012483_c7", "locus_tag": "WP_053564570.1", "perc_ident": 99}], ["input|c5|2285444-2286353|+|ctg1_2301|", 1, {"start": 3263485, "strand": "-", "evalue": 2.7e-161, "perc_coverage": 100.0, "name": "ACN91_RS16575", "annotation": "methylisocitrate_lyase", "end": 3264393, "blastscore": 572, "genecluster": "NZ_CP012483_c7", "locus_tag": "WP_053564569.1", "perc_ident": 99}], ["input|c5|2286506-2288216|+|ctg1_2302|", 2, {"start": 3261623, "strand": "-", "evalue": 3.9e-312, "perc_coverage": 100.0, "name": "ACN91_RS16570", "annotation": "acyl-CoA_dehydrogenase", "end": 3263332, "blastscore": 1074, "genecluster": "NZ_CP012483_c7", "locus_tag": "WP_053564568.1", "perc_ident": 98}], ["input|c5|2288232-2289123|+|ctg1_2303|", 3, {"start": 3260716, "strand": "-", "evalue": 9.2e-162, "perc_coverage": 100.0, "name": "ACN91_RS16565", "annotation": "NAD(P)-dependent_oxidoreductase", "end": 3261606, "blastscore": 574, "genecluster": "NZ_CP012483_c7", "locus_tag": "WP_016081726.1", "perc_ident": 99}], ["input|c5|2289145-2290606|+|ctg1_2304|", 4, {"start": 3259233, "strand": "-", "evalue": 2.3e-279, "perc_coverage": 100.0, "name": "ACN91_RS16560", "annotation": "methylmalonate-semialdehyde_dehydrogenase_(CoA_acylating)", "end": 3260693, "blastscore": 965, "genecluster": "NZ_CP012483_c7", "locus_tag": "WP_053564567.1", "perc_ident": 100}], ["input|c5|2290677-2291310|-|ctg1_2305|", 5, {"start": 3258524, "strand": "+", "evalue": 4.3e-105, "perc_coverage": 100.0, "name": "ACN91_RS16555", "annotation": "LysE_family_translocator", "end": 3259156, "blastscore": 385, "genecluster": "NZ_CP012483_c7", "locus_tag": "WP_000572348.1", "perc_ident": 94}], ["input|c5|2291561-2292617|-|ctg1_2306|", 6, {"start": 3257216, "strand": "+", "evalue": 1.6e-197, "perc_coverage": 100.0, "name": "ACN91_RS16550", "annotation": "enoyl-CoA_hydratase/isomerase_family_protein", "end": 3258271, "blastscore": 693, "genecluster": "NZ_CP012483_c7", "locus_tag": "WP_053564566.1", "perc_ident": 99}], ["input|c5|2292947-2293205|+|ctg1_2307|", 7, {"start": 3256628, "strand": "-", "evalue": 7.7e-37, "perc_coverage": 100.0, "name": "ACN91_RS16545", "annotation": "hypothetical_protein", "end": 3256885, "blastscore": 157, "genecluster": "NZ_CP012483_c7", "locus_tag": "WP_001119409.1", "perc_ident": 99}], ["input|c5|2293389-2293629|+|ctg1_2308|", 8, {"start": 3256204, "strand": "-", "evalue": 3.2e-37, "perc_coverage": 100.0, "name": "ACN91_RS16540", "annotation": "DUF2584_domain-containing_protein", "end": 3256443, "blastscore": 158, "genecluster": "NZ_CP012483_c7", "locus_tag": "WP_000667344.1", "perc_ident": 99}], ["input|c5|2293644-2294802|+|ctg1_2309|", 9, {"start": 3255031, "strand": "-", "evalue": 2e-217, "perc_coverage": 100.0, "name": "ACN91_RS16535", "annotation": "exonuclease_SbcCD_subunit_D", "end": 3256188, "blastscore": 759, "genecluster": "NZ_CP012483_c7", "locus_tag": "WP_053564565.1", "perc_ident": 99}], ["input|c5|2294798-2297888|+|ctg1_2310|", 10, {"start": 3251945, "strand": "-", "evalue": 0.0, "perc_coverage": 100.0, "name": "ACN91_RS16530", "annotation": "SMC_family_ATPase", "end": 3255034, "blastscore": 1552, "genecluster": "NZ_CP012483_c7", "locus_tag": "WP_053564564.1", "perc_ident": 92}], ["input|c5|2297993-2298167|-|ctg1_2311|", 11, {"start": 3251664, "strand": "+", "evalue": 1.2e-22, "perc_coverage": 100.0, "name": "ACN91_RS16525", "annotation": "hypothetical_protein", "end": 3251837, "blastscore": 109, "genecluster": "NZ_CP012483_c7", "locus_tag": "WP_016081721.1", "perc_ident": 98}], ["input|c5|2298421-2298802|+|ctg1_2312|", 12, {"start": 3251033, "strand": "-", "evalue": 1.2e-46, "perc_coverage": 78.57142857142857, "name": "ACN91_RS16520", "annotation": "ArsR_family_transcriptional_regulator", "end": 3251332, "blastscore": 190, "genecluster": "NZ_CP012483_c7", "locus_tag": "WP_000214794.1", "perc_ident": 99}], ["input|c5|2298860-2299046|-|ctg1_2313|", 13, {"start": 3250789, "strand": "+", "evalue": 5.7e-26, "perc_coverage": 100.0, "name": "ACN91_RS16515", "annotation": "DUF2187_domain-containing_protein", "end": 3250974, "blastscore": 120, "genecluster": "NZ_CP012483_c7", "locus_tag": "WP_000646792.1", "perc_ident": 98}], ["input|c5|2299512-2300715|+|ctg1_2314|", 14, {"start": 3249231, "strand": "-", "evalue": 1.8e-213, "perc_coverage": 100.0, "name": "ACN91_RS16505", "annotation": "MFS_transporter", "end": 3250433, "blastscore": 746, "genecluster": "NZ_CP012483_c7", "locus_tag": "WP_000750109.1", "perc_ident": 100}], ["input|c5|2301359-2302145|+|ctg1_2315|", 15, {"start": 3247806, "strand": "-", "evalue": 1.4e-137, "perc_coverage": 100.0, "name": "ACN91_RS16500", "annotation": "2,3-dihydro-2,3-dihydroxybenzoate_dehydrogenase", "end": 3248591, "blastscore": 493, "genecluster": "NZ_CP012483_c7", "locus_tag": "WP_053564563.1", "perc_ident": 97}], ["input|c5|2302170-2303370|+|ctg1_2316|", 16, {"start": 3246581, "strand": "-", "evalue": 6.2e-222, "perc_coverage": 100.0, "name": "ACN91_RS16495", "annotation": "isochorismate_synthase", "end": 3247780, "blastscore": 774, "genecluster": "NZ_CP012483_c7", "locus_tag": "WP_053564562.1", "perc_ident": 99}], ["input|c5|2303382-2304999|+|ctg1_2317|", 17, {"start": 3244952, "strand": "-", "evalue": 1.8e-301, "perc_coverage": 100.0, "name": "ACN91_RS16490", "annotation": "(2,3-dihydroxybenzoyl)adenylate_synthase", "end": 3246568, "blastscore": 1039, "genecluster": "NZ_CP012483_c7", "locus_tag": "WP_053564561.1", "perc_ident": 97}], ["input|c5|2305023-2305917|+|ctg1_2318|", 18, {"start": 3244034, "strand": "-", "evalue": 1.2e-166, "perc_coverage": 100.0, "name": "ACN91_RS16485", "annotation": "isochorismatase", "end": 3244927, "blastscore": 590, "genecluster": "NZ_CP012483_c7", "locus_tag": "WP_016512869.1", "perc_ident": 98}], ["input|c5|2305950-2313108|+|ctg1_2319|", 19, {"start": 3236843, "strand": "-", "evalue": 0.0, "perc_coverage": 100.0, "name": "ACN91_RS16480", "annotation": "non-ribosomal_peptide_synthetase", "end": 3244000, "blastscore": 4673, "genecluster": "NZ_CP012483_c7", "locus_tag": "WP_053564560.1", "perc_ident": 98}], ["input|c5|2313104-2313329|+|ctg1_2320|", 20, {"start": 3236622, "strand": "-", "evalue": 6e-38, "perc_coverage": 100.0, "name": "ACN91_RS16475", "annotation": "MbtH_family_protein", "end": 3236846, "blastscore": 160, "genecluster": "NZ_CP012483_c7", "locus_tag": "WP_000184060.1", "perc_ident": 99}], ["input|c5|2313328-2314759|+|ctg1_2321|", 21, {"start": 3235192, "strand": "-", "evalue": 1.8e-252, "perc_coverage": 100.0, "name": "ACN91_RS16470", "annotation": "MFS_transporter", "end": 3236622, "blastscore": 876, "genecluster": "NZ_CP012483_c7", "locus_tag": "WP_000644934.1", "perc_ident": 97}], ["input|c5|2314816-2315566|+|ctg1_2322|", 22, {"start": 3234385, "strand": "-", "evalue": 4e-134, "perc_coverage": 100.0, "name": "ACN91_RS16465", "annotation": "4'-phosphopantetheinyl_transferase", "end": 3235134, "blastscore": 482, "genecluster": "NZ_CP012483_c7", "locus_tag": "WP_053564559.1", "perc_ident": 95}], ["input|c5|2315590-2316133|+|ctg1_2323|", 23, {"start": 3233817, "strand": "-", "evalue": 2.2e-97, "perc_coverage": 100.0, "name": "ACN91_RS16460", "annotation": "hypothetical_protein", "end": 3234359, "blastscore": 359, "genecluster": "NZ_CP012483_c7", "locus_tag": "WP_053564558.1", "perc_ident": 99}], ["input|c5|2316171-2316444|-|ctg1_2324|", 24, {"start": 3233506, "strand": "+", "evalue": 2.7e-40, "perc_coverage": 100.0, "name": "ACN91_RS16455", "annotation": "HU_family_DNA-binding_protein", "end": 3233778, "blastscore": 168, "genecluster": "NZ_CP012483_c7", "locus_tag": "WP_001043905.1", "perc_ident": 100}], ["input|c5|2316648-2317416|+|ctg1_2325|", 25, {"start": 3232534, "strand": "-", "evalue": 1.1e-142, "perc_coverage": 100.0, "name": "ACN91_RS16450", "annotation": "DUF3891_domain-containing_protein", "end": 3233301, "blastscore": 510, "genecluster": "NZ_CP012483_c7", "locus_tag": "WP_053564557.1", "perc_ident": 97}], ["input|c5|2317430-2317955|+|ctg1_2326|", 26, {"start": 3231995, "strand": "-", "evalue": 4.8e-94, "perc_coverage": 100.0, "name": "ACN91_RS16445", "annotation": "diguanylate_cyclase", "end": 3232519, "blastscore": 348, "genecluster": "NZ_CP012483_c7", "locus_tag": "WP_053564556.1", "perc_ident": 98}], ["input|c5|2318046-2319240|-|ctg1_2327|", 27, {"start": 3230710, "strand": "+", "evalue": 5.8e-220, "perc_coverage": 100.0, "name": "ACN91_RS16440", "annotation": "peptidase_S8", "end": 3231903, "blastscore": 767, "genecluster": "NZ_CP012483_c7", "locus_tag": "WP_053564555.1", "perc_ident": 99}], ["input|c5|2319465-2320833|-|ctg1_2328|", 28, {"start": 3229110, "strand": "+", "evalue": 4.4e-240, "perc_coverage": 100.0, "name": "ACN91_RS16435", "annotation": "sodium:alanine_symporter_family_protein", "end": 3230477, "blastscore": 834, "genecluster": "NZ_CP012483_c7", "locus_tag": "WP_043938682.1", "perc_ident": 98}], ["input|c5|2321269-2321845|-|ctg1_2329|", 29, {"start": 3228099, "strand": "+", "evalue": 1.8e-97, "perc_coverage": 100.0, "name": "ACN91_RS16430", "annotation": "hypothetical_protein", "end": 3228674, "blastscore": 359, "genecluster": "NZ_CP012483_c7", "locus_tag": "WP_053564554.1", "perc_ident": 97}], ["input|c5|2322013-2322322|+|ctg1_2330|", 30, {"start": 3227622, "strand": "-", "evalue": 1e-48, "perc_coverage": 100.0, "name": "ACN91_RS16425", "annotation": "hypothetical_protein", "end": 3227930, "blastscore": 196, "genecluster": "NZ_CP012483_c7", "locus_tag": "WP_075717847.1", "perc_ident": 93}], ["input|c5|2322764-2323385|+|ctg1_2331|", 31, {"start": 3226605, "strand": "-", "evalue": 3.4e-115, "perc_coverage": 100.0, "name": "ACN91_RS16420", "annotation": "DUF4937_domain-containing_protein", "end": 3227225, "blastscore": 418, "genecluster": "NZ_CP012483_c7", "locus_tag": "WP_053564552.1", "perc_ident": 96}], ["input|c5|2323514-2324279|+|ctg1_2332|", 32, {"start": 3225711, "strand": "-", "evalue": 5.9e-133, "perc_coverage": 93.7007874015748, "name": "ACN91_RS16415", "annotation": "23S_rRNA_pseudouridine(2604)_synthase_RluF", "end": 3226427, "blastscore": 478, "genecluster": "NZ_CP012483_c7", "locus_tag": "WP_002197741.1", "perc_ident": 99}], ["input|c5|2324926-2326849|+|ctg1_2333|", 33, {"start": 3223141, "strand": "-", "evalue": 0.0, "perc_coverage": 100.0, "name": "ACN91_RS16410", "annotation": "threonine--tRNA_ligase", "end": 3225063, "blastscore": 1238, "genecluster": "NZ_CP012483_c7", "locus_tag": "WP_053564551.1", "perc_ident": 96}], ["input|c5|2327098-2327866|+|ctg1_2334|", 34, {"start": 3222124, "strand": "-", "evalue": 2.6e-136, "perc_coverage": 100.0, "name": "ACN91_RS16405", "annotation": "ABC_transporter_ATP-binding_protein", "end": 3222891, "blastscore": 489, "genecluster": "NZ_CP012483_c7", "locus_tag": "WP_000106426.1", "perc_ident": 100}], ["input|c5|2327877-2329758|+|ctg1_2335|", 35, {"start": 3220232, "strand": "-", "evalue": 0.0, "perc_coverage": 100.0, "name": "ACN91_RS16400", "annotation": "ABC_transporter_permease", "end": 3222112, "blastscore": 1140, "genecluster": "NZ_CP012483_c7", "locus_tag": "WP_053564550.1", "perc_ident": 98}]], "hits": 36, "core_gene_hits": 2, "synteny_score": 37, "blast_score": 25402.0, "core_bonus": 3}], [{"tags": ["C2I25_RS28070", "C2I25_RS28075", "C2I25_RS28080", "C2I25_RS28085", "C2I25_RS28090", "C2I25_RS28095", "C2I25_RS28100", "C2I25_RS28105", "C2I25_RS28110", "C2I25_RS28115", "C2I25_RS28120", "C2I25_RS28125", "C2I25_RS28130", "C2I25_RS28135", "C2I25_RS28140", "C2I25_RS28145", "C2I25_RS28150", "C2I25_RS28155", "C2I25_RS28160", "C2I25_RS28165", "C2I25_RS28170", "C2I25_RS28175", "C2I25_RS28180", "C2I25_RS28185", "C2I25_RS28190", "C2I25_RS28195", "C2I25_RS28200", "C2I25_RS28205", "C2I25_RS28210", "C2I25_RS28215", "C2I25_RS28220", "C2I25_RS28225", "C2I25_RS28230", "C2I25_RS28235", "C2I25_RS28240", "C2I25_RS28245", "C2I25_RS28250", "C2I25_RS28255", "C2I25_RS28260", "C2I25_RS28265", "C2I25_RS28270"], "cluster_type": "nrps", "proteins": ["WP_106825120.1", "WP_088020980.1", "WP_106825121.1", "WP_065483487.1", "WP_000106426.1", "WP_106825122.1", "WP_002197741.1", "WP_000925163.1", "WP_053564553.1", "WP_069355564.1", "WP_043938682.1", "WP_053564555.1", "WP_106825123.1", "WP_106825124.1", "WP_001043905.1", "WP_106825125.1", "WP_053564559.1", "WP_000644934.1", "WP_000184060.1", "WP_106825126.1", "WP_106825127.1", "WP_053564561.1", "WP_001002071.1", "WP_053564563.1", "C2I25_RS28190", "WP_075720384.1", "WP_033697040.1", "WP_000646792.1", "WP_000214794.1", "WP_016081721.1", "WP_106825128.1", "WP_000765150.1", "WP_000667344.1", "WP_001119409.1", "WP_053564566.1", "WP_000572360.1", "WP_053564567.1", "WP_016081726.1", "WP_075716757.1", "WP_000312640.1", "WP_106825129.1"], "description": "Bacillus cereus strain TG1-6 chromosome, complete genome", "cluster_label": "c12", "accession": "NZ_CP026678"}, {"pairings": [["input|c5|2283989-2285426|+|ctg1_2300|", 0, {"start": 5367957, "strand": "-", "evalue": 1.1e-276, "perc_coverage": 100.0, "name": "C2I25_RS28270", "annotation": "2-methylcitrate_dehydratase", "end": 5369393, "blastscore": 956, "genecluster": "NZ_CP026678_c12", "locus_tag": "WP_106825129.1", "perc_ident": 99}], ["input|c5|2285444-2286353|+|ctg1_2301|", 1, {"start": 5367030, "strand": "-", "evalue": 9.3e-162, "perc_coverage": 100.0, "name": "C2I25_RS28265", "annotation": "methylisocitrate_lyase", "end": 5367938, "blastscore": 574, "genecluster": "NZ_CP026678_c12", "locus_tag": "WP_000312640.1", "perc_ident": 100}], ["input|c5|2286506-2288216|+|ctg1_2302|", 2, {"start": 5365168, "strand": "-", "evalue": 0.0, "perc_coverage": 100.0, "name": "C2I25_RS28260", "annotation": "acyl-CoA_dehydrogenase", "end": 5366877, "blastscore": 1076, "genecluster": "NZ_CP026678_c12", "locus_tag": "WP_075716757.1", "perc_ident": 98}], ["input|c5|2288232-2289123|+|ctg1_2303|", 3, {"start": 5364261, "strand": "-", "evalue": 9.2e-162, "perc_coverage": 100.0, "name": "C2I25_RS28255", "annotation": "NAD(P)-dependent_oxidoreductase", "end": 5365151, "blastscore": 574, "genecluster": "NZ_CP026678_c12", "locus_tag": "WP_016081726.1", "perc_ident": 99}], ["input|c5|2289145-2290606|+|ctg1_2304|", 4, {"start": 5362778, "strand": "-", "evalue": 2.3e-279, "perc_coverage": 100.0, "name": "C2I25_RS28250", "annotation": "methylmalonate-semialdehyde_dehydrogenase_(CoA_acylating)", "end": 5364238, "blastscore": 965, "genecluster": "NZ_CP026678_c12", "locus_tag": "WP_053564567.1", "perc_ident": 100}], ["input|c5|2290677-2291310|-|ctg1_2305|", 5, {"start": 5362069, "strand": "+", "evalue": 3.3e-105, "perc_coverage": 100.0, "name": "C2I25_RS28245", "annotation": "LysE_family_translocator", "end": 5362701, "blastscore": 385, "genecluster": "NZ_CP026678_c12", "locus_tag": "WP_000572360.1", "perc_ident": 95}], ["input|c5|2291561-2292617|-|ctg1_2306|", 6, {"start": 5360761, "strand": "+", "evalue": 1.6e-197, "perc_coverage": 100.0, "name": "C2I25_RS28240", "annotation": "enoyl-CoA_hydratase/isomerase_family_protein", "end": 5361816, "blastscore": 693, "genecluster": "NZ_CP026678_c12", "locus_tag": "WP_053564566.1", "perc_ident": 99}], ["input|c5|2292947-2293205|+|ctg1_2307|", 7, {"start": 5360173, "strand": "-", "evalue": 7.7e-37, "perc_coverage": 100.0, "name": "C2I25_RS28235", "annotation": "hypothetical_protein", "end": 5360430, "blastscore": 157, "genecluster": "NZ_CP026678_c12", "locus_tag": "WP_001119409.1", "perc_ident": 99}], ["input|c5|2293389-2293629|+|ctg1_2308|", 8, {"start": 5359749, "strand": "-", "evalue": 3.2e-37, "perc_coverage": 100.0, "name": "C2I25_RS28230", "annotation": "DUF2584_domain-containing_protein", "end": 5359988, "blastscore": 158, "genecluster": "NZ_CP026678_c12", "locus_tag": "WP_000667344.1", "perc_ident": 99}], ["input|c5|2293644-2294802|+|ctg1_2309|", 9, {"start": 5358576, "strand": "-", "evalue": 1.8e-218, "perc_coverage": 100.0, "name": "C2I25_RS28225", "annotation": "exonuclease_SbcCD_subunit_D", "end": 5359733, "blastscore": 762, "genecluster": "NZ_CP026678_c12", "locus_tag": "WP_000765150.1", "perc_ident": 100}], ["input|c5|2294798-2297888|+|ctg1_2310|", 10, {"start": 5355490, "strand": "-", "evalue": 0.0, "perc_coverage": 100.0, "name": "C2I25_RS28220", "annotation": "SMC_family_ATPase", "end": 5358579, "blastscore": 1550, "genecluster": "NZ_CP026678_c12", "locus_tag": "WP_106825128.1", "perc_ident": 92}], ["input|c5|2297993-2298167|-|ctg1_2311|", 11, {"start": 5355209, "strand": "+", "evalue": 1.2e-22, "perc_coverage": 100.0, "name": "C2I25_RS28215", "annotation": "hypothetical_protein", "end": 5355382, "blastscore": 109, "genecluster": "NZ_CP026678_c12", "locus_tag": "WP_016081721.1", "perc_ident": 98}], ["input|c5|2298421-2298802|+|ctg1_2312|", 12, {"start": 5354578, "strand": "-", "evalue": 1.2e-46, "perc_coverage": 78.57142857142857, "name": "C2I25_RS28210", "annotation": "ArsR_family_transcriptional_regulator", "end": 5354877, "blastscore": 190, "genecluster": "NZ_CP026678_c12", "locus_tag": "WP_000214794.1", "perc_ident": 99}], ["input|c5|2298860-2299046|-|ctg1_2313|", 13, {"start": 5354334, "strand": "+", "evalue": 5.7e-26, "perc_coverage": 100.0, "name": "C2I25_RS28205", "annotation": "DUF2187_domain-containing_protein", "end": 5354519, "blastscore": 120, "genecluster": "NZ_CP026678_c12", "locus_tag": "WP_000646792.1", "perc_ident": 98}], ["input|c5|2299512-2300715|+|ctg1_2314|", 14, {"start": 5352776, "strand": "-", "evalue": 6.9e-213, "perc_coverage": 100.0, "name": "C2I25_RS28195", "annotation": "MFS_transporter", "end": 5353978, "blastscore": 744, "genecluster": "NZ_CP026678_c12", "locus_tag": "WP_075720384.1", "perc_ident": 99}], ["input|c5|2301359-2302145|+|ctg1_2315|", 15, {"start": 5351352, "strand": "-", "evalue": 1.4e-137, "perc_coverage": 100.0, "name": "C2I25_RS28185", "annotation": "2,3-dihydro-2,3-dihydroxybenzoate_dehydrogenase", "end": 5352137, "blastscore": 493, "genecluster": "NZ_CP026678_c12", "locus_tag": "WP_053564563.1", "perc_ident": 97}], ["input|c5|2302170-2303370|+|ctg1_2316|", 16, {"start": 5350127, "strand": "-", "evalue": 2.1e-222, "perc_coverage": 100.0, "name": "C2I25_RS28180", "annotation": "isochorismate_synthase_EntC", "end": 5351326, "blastscore": 775, "genecluster": "NZ_CP026678_c12", "locus_tag": "WP_001002071.1", "perc_ident": 99}], ["input|c5|2303382-2304999|+|ctg1_2317|", 17, {"start": 5348498, "strand": "-", "evalue": 1.8e-301, "perc_coverage": 100.0, "name": "C2I25_RS28175", "annotation": "(2,3-dihydroxybenzoyl)adenylate_synthase", "end": 5350114, "blastscore": 1039, "genecluster": "NZ_CP026678_c12", "locus_tag": "WP_053564561.1", "perc_ident": 97}], ["input|c5|2305023-2305917|+|ctg1_2318|", 18, {"start": 5347580, "strand": "-", "evalue": 2.8e-166, "perc_coverage": 100.0, "name": "C2I25_RS28170", "annotation": "isochorismatase", "end": 5348473, "blastscore": 589, "genecluster": "NZ_CP026678_c12", "locus_tag": "WP_106825127.1", "perc_ident": 97}], ["input|c5|2305950-2313108|+|ctg1_2319|", 19, {"start": 5340389, "strand": "-", "evalue": 0.0, "perc_coverage": 100.0, "name": "C2I25_RS28165", "annotation": "non-ribosomal_peptide_synthetase", "end": 5347546, "blastscore": 4666, "genecluster": "NZ_CP026678_c12", "locus_tag": "WP_106825126.1", "perc_ident": 98}], ["input|c5|2313104-2313329|+|ctg1_2320|", 20, {"start": 5340168, "strand": "-", "evalue": 6e-38, "perc_coverage": 100.0, "name": "C2I25_RS28160", "annotation": "MbtH_family_protein", "end": 5340392, "blastscore": 160, "genecluster": "NZ_CP026678_c12", "locus_tag": "WP_000184060.1", "perc_ident": 99}], ["input|c5|2313328-2314759|+|ctg1_2321|", 21, {"start": 5338738, "strand": "-", "evalue": 1.8e-252, "perc_coverage": 100.0, "name": "C2I25_RS28155", "annotation": "MFS_transporter", "end": 5340168, "blastscore": 876, "genecluster": "NZ_CP026678_c12", "locus_tag": "WP_000644934.1", "perc_ident": 97}], ["input|c5|2314816-2315566|+|ctg1_2322|", 22, {"start": 5337931, "strand": "-", "evalue": 4e-134, "perc_coverage": 100.0, "name": "C2I25_RS28150", "annotation": "4'-phosphopantetheinyl_transferase_Sfp", "end": 5338680, "blastscore": 482, "genecluster": "NZ_CP026678_c12", "locus_tag": "WP_053564559.1", "perc_ident": 95}], ["input|c5|2315590-2316133|+|ctg1_2323|", 23, {"start": 5337363, "strand": "-", "evalue": 6.3e-97, "perc_coverage": 100.0, "name": "C2I25_RS28145", "annotation": "cold-shock_protein", "end": 5337905, "blastscore": 358, "genecluster": "NZ_CP026678_c12", "locus_tag": "WP_106825125.1", "perc_ident": 98}], ["input|c5|2316171-2316444|-|ctg1_2324|", 24, {"start": 5337052, "strand": "+", "evalue": 2.7e-40, "perc_coverage": 100.0, "name": "C2I25_RS28140", "annotation": "HU_family_DNA-binding_protein", "end": 5337324, "blastscore": 168, "genecluster": "NZ_CP026678_c12", "locus_tag": "WP_001043905.1", "perc_ident": 100}], ["input|c5|2316648-2317416|+|ctg1_2325|", 25, {"start": 5336080, "strand": "-", "evalue": 5.3e-142, "perc_coverage": 100.0, "name": "C2I25_RS28135", "annotation": "DUF3891_domain-containing_protein", "end": 5336847, "blastscore": 508, "genecluster": "NZ_CP026678_c12", "locus_tag": "WP_106825124.1", "perc_ident": 97}], ["input|c5|2317430-2317955|+|ctg1_2326|", 26, {"start": 5335541, "strand": "-", "evalue": 5.3e-93, "perc_coverage": 100.0, "name": "C2I25_RS28130", "annotation": "damage-inducible_protein_DinB", "end": 5336065, "blastscore": 344, "genecluster": "NZ_CP026678_c12", "locus_tag": "WP_106825123.1", "perc_ident": 97}], ["input|c5|2318046-2319240|-|ctg1_2327|", 27, {"start": 5334256, "strand": "+", "evalue": 5.8e-220, "perc_coverage": 100.0, "name": "C2I25_RS28125", "annotation": "peptidase_S8", "end": 5335449, "blastscore": 767, "genecluster": "NZ_CP026678_c12", "locus_tag": "WP_053564555.1", "perc_ident": 99}], ["input|c5|2319465-2320833|-|ctg1_2328|", 28, {"start": 5332656, "strand": "+", "evalue": 4.4e-240, "perc_coverage": 100.0, "name": "C2I25_RS28120", "annotation": "sodium:alanine_symporter_family_protein", "end": 5334023, "blastscore": 834, "genecluster": "NZ_CP026678_c12", "locus_tag": "WP_043938682.1", "perc_ident": 98}], ["input|c5|2321269-2321845|-|ctg1_2329|", 29, {"start": 5331645, "strand": "+", "evalue": 1.2e-98, "perc_coverage": 100.0, "name": "C2I25_RS28115", "annotation": "hypothetical_protein", "end": 5332220, "blastscore": 363, "genecluster": "NZ_CP026678_c12", "locus_tag": "WP_069355564.1", "perc_ident": 98}], ["input|c5|2322013-2322322|+|ctg1_2330|", 30, {"start": 5331168, "strand": "-", "evalue": 4.7e-49, "perc_coverage": 100.0, "name": "C2I25_RS28110", "annotation": "hypothetical_protein", "end": 5331512, "blastscore": 198, "genecluster": "NZ_CP026678_c12", "locus_tag": "WP_053564553.1", "perc_ident": 94}], ["input|c5|2322764-2323385|+|ctg1_2331|", 31, {"start": 5330217, "strand": "-", "evalue": 5.3e-116, "perc_coverage": 100.0, "name": "C2I25_RS28105", "annotation": "DUF4937_domain-containing_protein", "end": 5330837, "blastscore": 421, "genecluster": "NZ_CP026678_c12", "locus_tag": "WP_000925163.1", "perc_ident": 97}], ["input|c5|2323514-2324279|+|ctg1_2332|", 32, {"start": 5329323, "strand": "-", "evalue": 5.9e-133, "perc_coverage": 93.7007874015748, "name": "C2I25_RS28100", "annotation": "23S_rRNA_pseudouridine(2604)_synthase_RluF", "end": 5330039, "blastscore": 478, "genecluster": "NZ_CP026678_c12", "locus_tag": "WP_002197741.1", "perc_ident": 99}], ["input|c5|2324926-2326849|+|ctg1_2333|", 33, {"start": 5326752, "strand": "-", "evalue": 0.0, "perc_coverage": 100.0, "name": "C2I25_RS28095", "annotation": "threonine--tRNA_ligase", "end": 5328674, "blastscore": 1237, "genecluster": "NZ_CP026678_c12", "locus_tag": "WP_106825122.1", "perc_ident": 96}], ["input|c5|2327098-2327866|+|ctg1_2334|", 34, {"start": 5325735, "strand": "-", "evalue": 2.6e-136, "perc_coverage": 100.0, "name": "C2I25_RS28090", "annotation": "ABC_transporter_ATP-binding_protein", "end": 5326502, "blastscore": 489, "genecluster": "NZ_CP026678_c12", "locus_tag": "WP_000106426.1", "perc_ident": 100}], ["input|c5|2327877-2329758|+|ctg1_2335|", 35, {"start": 5323843, "strand": "-", "evalue": 0.0, "perc_coverage": 100.0, "name": "C2I25_RS28085", "annotation": "ABC_transporter_permease", "end": 5325723, "blastscore": 1144, "genecluster": "NZ_CP026678_c12", "locus_tag": "WP_065483487.1", "perc_ident": 99}]], "hits": 36, "core_gene_hits": 2, "synteny_score": 37, "blast_score": 25402.0, "core_bonus": 3}]], "region_number": 5, "prefix": "general", "total_hits": 12216}, {"ranking": [[{"tags": ["SD98_RS12720", "SD98_RS12725", "SD98_RS32605", "SD98_RS12730", "SD98_RS12735", "SD98_RS12740", "SD98_RS12745", "SD98_RS12750", "SD98_RS12755", "SD98_RS12760", "SD98_RS12765", "SD98_RS12770", "SD98_RS12775", "SD98_RS12780", "SD98_RS12785", "SD98_RS12790", "SD98_RS12795", "SD98_RS12800", "SD98_RS12805", "SD98_RS12810", "SD98_RS12815", "SD98_RS12820", "SD98_RS12825", "SD98_RS12830", "SD98_RS12835", "SD98_RS12840", "SD98_RS12845", "SD98_RS32610", "SD98_RS12850", "SD98_RS12855", "SD98_RS12860", "SD98_RS12865", "SD98_RS12870", "SD98_RS12875", "SD98_RS32615", "SD98_RS12880", "SD98_RS12885", "SD98_RS12890", "SD98_RS12895", "SD98_RS12900", "SD98_RS12905", "SD98_RS12910", "SD98_RS12915"], "cluster_type": "nrps", "proteins": ["WP_000191905.1", "WP_000594159.1", "WP_079246282.1", "WP_000624981.1", "WP_003307037.1", "WP_000852629.1", "WP_000712655.1", "WP_000287540.1", "WP_016077711.1", "WP_000517276.1", "WP_000821942.1", "WP_000397974.1", "WP_000842214.1", "WP_001032355.1", "WP_042598004.1", "WP_000682536.1", "WP_000677655.1", "WP_080117657.1", "WP_003263424.1", "WP_000858612.1", "WP_044797957.1", "WP_016077708.1", "WP_044797958.1", "WP_033668848.1", "WP_001172926.1", "WP_016077705.1", "WP_000272949.1", "WP_074625209.1", "WP_042598010.1", "WP_000592185.1", "WP_000240601.1", "WP_000627209.1", "WP_015945781.1", "WP_016077704.1", "WP_000711426.1", "WP_000514633.1", "WP_044797960.1", "WP_016077703.1", "WP_044797962.1", "WP_016077702.1", "WP_000259078.1", "WP_000229112.1", "WP_000690425.1"], "description": "Bacillus thuringiensis serovar morrisoni strain BGSC 4AA1, complete genome", "cluster_label": "c6", "accession": "NZ_CP010577"}, {"pairings": [["input|c6|2423056-2423539|+|ctg1_2433|", 0, {"start": 2423057, "strand": "+", "evalue": 7.6e-86, "perc_coverage": 100.0, "name": "SD98_RS12720", "annotation": "MarR_family_transcriptional_regulator", "end": 2423539, "blastscore": 321, "genecluster": "NZ_CP010577_c6", "locus_tag": "WP_000191905.1", "perc_ident": 100}], ["input|c6|2423704-2424442|+|ctg1_2434|", 1, {"start": 2423705, "strand": "+", "evalue": 1.1e-141, "perc_coverage": 100.0, "name": "SD98_RS12725", "annotation": "2,3-bisphosphoglycerate-dependent_phosphoglycerate_mutase", "end": 2424442, "blastscore": 507, "genecluster": "NZ_CP010577_c6", "locus_tag": "WP_000594159.1", "perc_ident": 100}], ["input|c6|2424680-2425418|+|ctg1_2435|", 2, {"start": 2424681, "strand": "+", "evalue": 1.3e-132, "perc_coverage": 100.0, "name": "SD98_RS12730", "annotation": "stage_II_sporulation_protein_SB", "end": 2425418, "blastscore": 477, "genecluster": "NZ_CP010577_c6", "locus_tag": "WP_000624981.1", "perc_ident": 100}], ["input|c6|2425530-2425659|+|ctg1_2436|", 3, {"start": 2425522, "strand": "+", "evalue": 9.1e-15, "perc_coverage": 100.0, "name": "SD98_RS12735", "annotation": "hypothetical_protein", "end": 2425659, "blastscore": 82, "genecluster": "NZ_CP010577_c6", "locus_tag": "WP_003307037.1", "perc_ident": 100}], ["input|c6|2425731-2425908|+|ctg1_2437|", 4, {"start": 2425732, "strand": "+", "evalue": 1.3e-22, "perc_coverage": 100.0, "name": "SD98_RS12740", "annotation": "stage_II_sporulation_protein_SB", "end": 2425908, "blastscore": 109, "genecluster": "NZ_CP010577_c6", "locus_tag": "WP_000852629.1", "perc_ident": 100}], ["input|c6|2425926-2426316|-|ctg1_2438|", 5, {"start": 2425927, "strand": "-", "evalue": 3.1e-66, "perc_coverage": 100.0, "name": "SD98_RS12745", "annotation": "hypothetical_protein", "end": 2426316, "blastscore": 255, "genecluster": "NZ_CP010577_c6", "locus_tag": "WP_000712655.1", "perc_ident": 100}], ["input|c6|2426527-2427997|+|ctg1_2439|", 6, {"start": 2426528, "strand": "+", "evalue": 1.4e-279, "perc_coverage": 100.0, "name": "SD98_RS12750", "annotation": "aminoacyl-histidine_dipeptidase", "end": 2427997, "blastscore": 966, "genecluster": "NZ_CP010577_c6", "locus_tag": "WP_000287540.1", "perc_ident": 100}], ["input|c6|2428309-2429119|+|ctg1_2440|", 7, {"start": 2428310, "strand": "+", "evalue": 3.9e-159, "perc_coverage": 100.0, "name": "SD98_RS12755", "annotation": "hypothetical_protein", "end": 2429119, "blastscore": 565, "genecluster": "NZ_CP010577_c6", "locus_tag": "WP_016077711.1", "perc_ident": 100}], ["input|c6|2429144-2429750|+|ctg1_2441|", 8, {"start": 2429145, "strand": "+", "evalue": 3.1e-105, "perc_coverage": 100.0, "name": "SD98_RS12760", "annotation": "hypothetical_protein", "end": 2429750, "blastscore": 385, "genecluster": "NZ_CP010577_c6", "locus_tag": "WP_000517276.1", "perc_ident": 100}], ["input|c6|2429890-2430142|-|ctg1_2442|", 9, {"start": 2429891, "strand": "-", "evalue": 1.9e-40, "perc_coverage": 100.0, "name": "SD98_RS12765", "annotation": "DNA-binding_response_regulator", "end": 2430142, "blastscore": 169, "genecluster": "NZ_CP010577_c6", "locus_tag": "WP_000821942.1", "perc_ident": 100}], ["input|c6|2430519-2431398|+|ctg1_2443|", 10, {"start": 2430520, "strand": "+", "evalue": 2.1e-158, "perc_coverage": 100.0, "name": "SD98_RS12770", "annotation": "XRE_family_transcriptional_regulator", "end": 2431398, "blastscore": 562, "genecluster": "NZ_CP010577_c6", "locus_tag": "WP_000397974.1", "perc_ident": 100}], ["input|c6|2431538-2431817|+|ctg1_2444|", 11, {"start": 2431539, "strand": "+", "evalue": 5.9e-43, "perc_coverage": 100.0, "name": "SD98_RS12775", "annotation": "AbrB/MazE/SpoVT_family_DNA-binding_domain-containing_protein", "end": 2431817, "blastscore": 177, "genecluster": "NZ_CP010577_c6", "locus_tag": "WP_000842214.1", "perc_ident": 100}], ["input|c6|2432428-2433679|+|ctg1_2445|", 12, {"start": 2432429, "strand": "+", "evalue": 3.5e-244, "perc_coverage": 100.0, "name": "SD98_RS12780", "annotation": "hypothetical_protein", "end": 2433679, "blastscore": 848, "genecluster": "NZ_CP010577_c6", "locus_tag": "WP_001032355.1", "perc_ident": 100}], ["input|c6|2433746-2434505|+|ctg1_2446|", 13, {"start": 2433747, "strand": "+", "evalue": 3.5e-130, "perc_coverage": 100.0, "name": "SD98_RS12785", "annotation": "hypothetical_protein", "end": 2434505, "blastscore": 468, "genecluster": "NZ_CP010577_c6", "locus_tag": "WP_042598004.1", "perc_ident": 100}], ["input|c6|2434757-2435417|+|ctg1_2447|", 14, {"start": 2434758, "strand": "+", "evalue": 5.8e-129, "perc_coverage": 100.0, "name": "SD98_RS12790", "annotation": "antibiotic_acetyltransferase", "end": 2435417, "blastscore": 464, "genecluster": "NZ_CP010577_c6", "locus_tag": "WP_000682536.1", "perc_ident": 100}], ["input|c6|2435899-2437213|+|ctg1_2448|", 15, {"start": 2435900, "strand": "+", "evalue": 1.8e-246, "perc_coverage": 100.0, "name": "SD98_RS12795", "annotation": "D-alanyl-D-alanine_carboxypeptidase", "end": 2437213, "blastscore": 856, "genecluster": "NZ_CP010577_c6", "locus_tag": "WP_000677655.1", "perc_ident": 100}], ["input|c6|2437709-2438819|+|ctg1_2449|", 16, {"start": 2437671, "strand": "+", "evalue": 8.3e-205, "perc_coverage": 100.0, "name": "SD98_RS12800", "annotation": "acyltransferase", "end": 2438819, "blastscore": 717, "genecluster": "NZ_CP010577_c6", "locus_tag": "WP_080117657.1", "perc_ident": 100}], ["input|c6|2439021-2439612|+|ctg1_2450|", 17, {"start": 2438980, "strand": "+", "evalue": 5.4e-110, "perc_coverage": 100.0, "name": "SD98_RS12805", "annotation": "SGNH/GDSL_hydrolase_family_protein", "end": 2439612, "blastscore": 401, "genecluster": "NZ_CP010577_c6", "locus_tag": "WP_003263424.1", "perc_ident": 100}], ["input|c6|2440679-2441933|+|ctg1_2451|", 18, {"start": 2440680, "strand": "+", "evalue": 3.2e-229, "perc_coverage": 100.0, "name": "SD98_RS12810", "annotation": "MFS_transporter", "end": 2441933, "blastscore": 798, "genecluster": "NZ_CP010577_c6", "locus_tag": "WP_000858612.1", "perc_ident": 100}], ["input|c6|2441946-2446503|+|ctg1_2452|", 19, {"start": 2441947, "strand": "+", "evalue": 0.0, "perc_coverage": 100.0, "name": "SD98_RS12815", "annotation": "non-ribosomal_peptide_synthetase", "end": 2446503, "blastscore": 3049, "genecluster": "NZ_CP010577_c6", "locus_tag": "WP_044797957.1", "perc_ident": 100}], ["input|c6|2441946-2446503|+|ctg1_2452|", 19, {"start": 2452973, "strand": "+", "evalue": 0.0, "perc_coverage": 101.18577075098814, "name": "SD98_RS12825", "annotation": "non-ribosomal_peptide_synthetase", "end": 2467855, "blastscore": 1222, "genecluster": "NZ_CP010577_c6", "locus_tag": "WP_044797958.1", "perc_ident": 46}], ["input|c6|2441946-2446503|+|ctg1_2452|", 19, {"start": 2446506, "strand": "+", "evalue": 2e-191, "perc_coverage": 96.24505928853755, "name": "SD98_RS12820", "annotation": "non-ribosomal_peptide_synthetase", "end": 2452976, "blastscore": 675, "genecluster": "NZ_CP010577_c6", "locus_tag": "WP_016077708.1", "perc_ident": 32}], ["input|c6|2446505-2452976|+|ctg1_2453|", 20, {"start": 2446506, "strand": "+", "evalue": 0.0, "perc_coverage": 100.0, "name": "SD98_RS12820", "annotation": "non-ribosomal_peptide_synthetase", "end": 2452976, "blastscore": 4290, "genecluster": "NZ_CP010577_c6", "locus_tag": "WP_016077708.1", "perc_ident": 100}], ["input|c6|2446505-2452976|+|ctg1_2453|", 20, {"start": 2452973, "strand": "+", "evalue": 0.0, "perc_coverage": 97.03153988868274, "name": "SD98_RS12825", "annotation": "non-ribosomal_peptide_synthetase", "end": 2467855, "blastscore": 2009, "genecluster": "NZ_CP010577_c6", "locus_tag": "WP_044797958.1", "perc_ident": 51}], ["input|c6|2452972-2467855|+|ctg1_2454|", 21, {"start": 2452973, "strand": "+", "evalue": 0.0, "perc_coverage": 100.0, "name": "SD98_RS12825", "annotation": "non-ribosomal_peptide_synthetase", "end": 2467855, "blastscore": 9939, "genecluster": "NZ_CP010577_c6", "locus_tag": "WP_044797958.1", "perc_ident": 100}], ["input|c6|2452972-2467855|+|ctg1_2454|", 21, {"start": 2446506, "strand": "+", "evalue": 0.0, "perc_coverage": 42.177419354838705, "name": "SD98_RS12820", "annotation": "non-ribosomal_peptide_synthetase", "end": 2452976, "blastscore": 2040, "genecluster": "NZ_CP010577_c6", "locus_tag": "WP_016077708.1", "perc_ident": 51}], ["input|c6|2468295-2468922|+|ctg1_2455|", 22, {"start": 2468218, "strand": "+", "evalue": 4.8e-117, "perc_coverage": 100.0, "name": "SD98_RS12830", "annotation": "4'-phosphopantetheinyl_transferase", "end": 2468922, "blastscore": 425, "genecluster": "NZ_CP010577_c6", "locus_tag": "WP_033668848.1", "perc_ident": 100}], ["input|c6|2468908-2469631|+|ctg1_2456|", 23, {"start": 2468909, "strand": "+", "evalue": 2.2e-137, "perc_coverage": 100.0, "name": "SD98_RS12835", "annotation": "thioesterase", "end": 2469631, "blastscore": 492, "genecluster": "NZ_CP010577_c6", "locus_tag": "WP_001172926.1", "perc_ident": 100}], ["input|c6|2470017-2470782|+|ctg1_2457|", 24, {"start": 2470018, "strand": "+", "evalue": 2.3e-137, "perc_coverage": 100.0, "name": "SD98_RS12840", "annotation": "SDR_family_oxidoreductase", "end": 2470782, "blastscore": 492, "genecluster": "NZ_CP010577_c6", "locus_tag": "WP_016077705.1", "perc_ident": 100}], ["input|c6|2471041-2471527|+|ctg1_2458|", 25, {"start": 2471042, "strand": "+", "evalue": 9.9e-86, "perc_coverage": 100.0, "name": "SD98_RS12845", "annotation": "DUF4879_domain-containing_protein", "end": 2471527, "blastscore": 320, "genecluster": "NZ_CP010577_c6", "locus_tag": "WP_000272949.1", "perc_ident": 100}], ["input|c6|2472025-2473987|+|ctg1_2459|", 26, {"start": 2472026, "strand": "+", "evalue": 0.0, "perc_coverage": 100.0, "name": "SD98_RS12850", "annotation": "chitin-binding_protein", "end": 2473987, "blastscore": 1309, "genecluster": "NZ_CP010577_c6", "locus_tag": "WP_042598010.1", "perc_ident": 100}], ["input|c6|2474346-2474757|+|ctg1_2460|", 27, {"start": 2474347, "strand": "+", "evalue": 2e-71, "perc_coverage": 100.0, "name": "SD98_RS12855", "annotation": "hypothetical_protein", "end": 2474757, "blastscore": 272, "genecluster": "NZ_CP010577_c6", "locus_tag": "WP_000592185.1", "perc_ident": 100}], ["input|c6|2476226-2476556|+|ctg1_2461|", 28, {"start": 2476227, "strand": "+", "evalue": 6.8e-62, "perc_coverage": 100.0, "name": "SD98_RS12860", "annotation": "hypothetical_protein", "end": 2476556, "blastscore": 240, "genecluster": "NZ_CP010577_c6", "locus_tag": "WP_000240601.1", "perc_ident": 100}], ["input|c6|2476577-2476709|+|ctg1_2462|", 29, {"start": 2476578, "strand": "+", "evalue": 8.1e-19, "perc_coverage": 100.0, "name": "SD98_RS12865", "annotation": "hypothetical_protein", "end": 2476709, "blastscore": 96, "genecluster": "NZ_CP010577_c6", "locus_tag": "WP_000627209.1", "perc_ident": 100}], ["input|c6|2476744-2477353|+|ctg1_2463|", 30, {"start": 2476745, "strand": "+", "evalue": 2e-120, "perc_coverage": 100.0, "name": "SD98_RS12870", "annotation": "2'-5'_RNA_ligase", "end": 2477353, "blastscore": 436, "genecluster": "NZ_CP010577_c6", "locus_tag": "WP_015945781.1", "perc_ident": 100}], ["input|c6|2477470-2478415|-|ctg1_2464|", 31, {"start": 2477471, "strand": "-", "evalue": 2.8e-169, "perc_coverage": 100.0, "name": "SD98_RS12875", "annotation": "class_A_beta-lactamase", "end": 2478415, "blastscore": 599, "genecluster": "NZ_CP010577_c6", "locus_tag": "WP_016077704.1", "perc_ident": 100}], ["input|c6|2479794-2480442|+|ctg1_2465|", 32, {"start": 2479795, "strand": "+", "evalue": 7.7e-118, "perc_coverage": 100.0, "name": "SD98_RS12885", "annotation": "antigen", "end": 2480442, "blastscore": 427, "genecluster": "NZ_CP010577_c6", "locus_tag": "WP_044797960.1", "perc_ident": 100}], ["input|c6|2480747-2481254|+|ctg1_2466|", 33, {"start": 2480748, "strand": "+", "evalue": 2.6e-97, "perc_coverage": 100.0, "name": "SD98_RS12890", "annotation": "N-acetyltransferase", "end": 2481254, "blastscore": 359, "genecluster": "NZ_CP010577_c6", "locus_tag": "WP_016077703.1", "perc_ident": 100}], ["input|c6|2481718-2482108|+|ctg1_2467|", 34, {"start": 2481719, "strand": "+", "evalue": 1.2e-38, "perc_coverage": 100.0, "name": "SD98_RS12895", "annotation": "hypothetical_protein", "end": 2482108, "blastscore": 163, "genecluster": "NZ_CP010577_c6", "locus_tag": "WP_044797962.1", "perc_ident": 100}], ["input|c6|2482317-2482794|+|ctg1_2468|", 35, {"start": 2482318, "strand": "+", "evalue": 7e-84, "perc_coverage": 100.0, "name": "SD98_RS12900", "annotation": "N-acetyltransferase", "end": 2482794, "blastscore": 314, "genecluster": "NZ_CP010577_c6", "locus_tag": "WP_016077702.1", "perc_ident": 100}], ["input|c6|2483505-2484834|+|ctg1_2469|", 36, {"start": 2483506, "strand": "+", "evalue": 2.5e-256, "perc_coverage": 100.0, "name": "SD98_RS12905", "annotation": "nucleotide_sugar_dehydrogenase", "end": 2484834, "blastscore": 888, "genecluster": "NZ_CP010577_c6", "locus_tag": "WP_000259078.1", "perc_ident": 100}], ["input|c6|2484842-2486000|+|ctg1_2470|", 37, {"start": 2484843, "strand": "+", "evalue": 4.2e-223, "perc_coverage": 100.0, "name": "SD98_RS12910", "annotation": "DegT/DnrJ/EryC1/StrS_family_aminotransferase", "end": 2486000, "blastscore": 778, "genecluster": "NZ_CP010577_c6", "locus_tag": "WP_000229112.1", "perc_ident": 100}], ["input|c6|2486006-2486930|+|ctg1_2471|", 38, {"start": 2486007, "strand": "+", "evalue": 8.6e-171, "perc_coverage": 100.0, "name": "SD98_RS12915", "annotation": "NAD-dependent_dehydratase", "end": 2486930, "blastscore": 604, "genecluster": "NZ_CP010577_c6", "locus_tag": "WP_000690425.1", "perc_ident": 100}]], "hits": 39, "core_gene_hits": 3, "synteny_score": 33, "blast_score": 40565.0, "core_bonus": 3}], [{"tags": ["IAW_RS12450", "IAW_RS12455", "IAW_RS12460", "IAW_RS12465", "IAW_RS12470", "IAW_RS12475", "IAW_RS12480", "IAW_RS12485", "IAW_RS32150", "IAW_RS12490", "IAW_RS12495", "IAW_RS12500", "IAW_RS12505", "IAW_RS12510", "IAW_RS12515", "IAW_RS32155", "IAW_RS12520", "IAW_RS12525", "IAW_RS12530", "IAW_RS12535", "IAW_RS12540", "IAW_RS12545", "IAW_RS12550", "IAW_RS12555", "IAW_RS12560", "IAW_RS12565", "IAW_RS12570", "IAW_RS12575", "IAW_RS12580", "IAW_RS12585", "IAW_RS12590", "IAW_RS12595", "IAW_RS12600", "IAW_RS12605", "IAW_RS12610", "IAW_RS12615", "IAW_RS12620", "IAW_RS12625", "IAW_RS12630", "IAW_RS12635", "IAW_RS32160", "IAW_RS12640", "IAW_RS12645"], "cluster_type": "nrps", "proteins": ["WP_000690425.1", "WP_000229112.1", "WP_000259078.1", "WP_016077702.1", "WP_000287582.1", "WP_016077703.1", "WP_000655722.1", "WP_000514633.1", "WP_000711426.1", "WP_016077704.1", "WP_015945781.1", "WP_000627209.1", "WP_000240601.1", "WP_000592185.1", "WP_000477422.1", "WP_074625209.1", "WP_000272949.1", "WP_016077705.1", "WP_001172926.1", "WP_033668848.1", "WP_016077707.1", "WP_016077708.1", "WP_000180454.1", "WP_000858612.1", "WP_003263424.1", "WP_080117657.1", "WP_000677655.1", "WP_000682536.1", "WP_016077710.1", "WP_001032355.1", "WP_000842214.1", "WP_000397974.1", "WP_000821942.1", "WP_000517276.1", "WP_016077711.1", "WP_000287540.1", "WP_000712655.1", "WP_000852629.1", "WP_003307037.1", "WP_000624981.1", "WP_079246282.1", "WP_000594159.1", "WP_000191905.1"], "description": "Bacillus cereus str. Schrouff acsZZ-supercont2.1, whole genome shotgun sequence", "cluster_label": "c6", "accession": "NZ_KB976107"}, {"pairings": [["input|c6|2423056-2423539|+|ctg1_2433|", 0, {"start": 2501816, "strand": "-", "evalue": 7.6e-86, "perc_coverage": 100.0, "name": "IAW_RS12645", "annotation": "MarR_family_transcriptional_regulator", "end": 2502298, "blastscore": 321, "genecluster": "NZ_KB976107_c6", "locus_tag": "WP_000191905.1", "perc_ident": 100}], ["input|c6|2423704-2424442|+|ctg1_2434|", 1, {"start": 2500913, "strand": "-", "evalue": 1.1e-141, "perc_coverage": 100.0, "name": "IAW_RS12640", "annotation": "2,3-bisphosphoglycerate-dependent_phosphoglycerate_mutase", "end": 2501650, "blastscore": 507, "genecluster": "NZ_KB976107_c6", "locus_tag": "WP_000594159.1", "perc_ident": 100}], ["input|c6|2424680-2425418|+|ctg1_2435|", 2, {"start": 2499937, "strand": "-", "evalue": 1.3e-132, "perc_coverage": 100.0, "name": "IAW_RS12635", "annotation": "stage_II_sporulation_protein_SB", "end": 2500674, "blastscore": 477, "genecluster": "NZ_KB976107_c6", "locus_tag": "WP_000624981.1", "perc_ident": 100}], ["input|c6|2425530-2425659|+|ctg1_2436|", 3, {"start": 2499696, "strand": "-", "evalue": 9.1e-15, "perc_coverage": 100.0, "name": "IAW_RS12630", "annotation": "hypothetical_protein", "end": 2499833, "blastscore": 82, "genecluster": "NZ_KB976107_c6", "locus_tag": "WP_003307037.1", "perc_ident": 100}], ["input|c6|2425731-2425908|+|ctg1_2437|", 4, {"start": 2499447, "strand": "-", "evalue": 1.3e-22, "perc_coverage": 100.0, "name": "IAW_RS12625", "annotation": "stage_II_sporulation_protein_SB", "end": 2499623, "blastscore": 109, "genecluster": "NZ_KB976107_c6", "locus_tag": "WP_000852629.1", "perc_ident": 100}], ["input|c6|2425926-2426316|-|ctg1_2438|", 5, {"start": 2499039, "strand": "+", "evalue": 3.1e-66, "perc_coverage": 100.0, "name": "IAW_RS12620", "annotation": "DUF1093_domain-containing_protein", "end": 2499428, "blastscore": 255, "genecluster": "NZ_KB976107_c6", "locus_tag": "WP_000712655.1", "perc_ident": 100}], ["input|c6|2426527-2427997|+|ctg1_2439|", 6, {"start": 2497358, "strand": "-", "evalue": 1.4e-279, "perc_coverage": 100.0, "name": "IAW_RS12615", "annotation": "aminoacyl-histidine_dipeptidase", "end": 2498827, "blastscore": 966, "genecluster": "NZ_KB976107_c6", "locus_tag": "WP_000287540.1", "perc_ident": 100}], ["input|c6|2428309-2429119|+|ctg1_2440|", 7, {"start": 2496236, "strand": "-", "evalue": 3.9e-159, "perc_coverage": 100.0, "name": "IAW_RS12610", "annotation": "hypothetical_protein", "end": 2497045, "blastscore": 565, "genecluster": "NZ_KB976107_c6", "locus_tag": "WP_016077711.1", "perc_ident": 100}], ["input|c6|2429144-2429750|+|ctg1_2441|", 8, {"start": 2495605, "strand": "-", "evalue": 3.1e-105, "perc_coverage": 100.0, "name": "IAW_RS12605", "annotation": "hypothetical_protein", "end": 2496210, "blastscore": 385, "genecluster": "NZ_KB976107_c6", "locus_tag": "WP_000517276.1", "perc_ident": 100}], ["input|c6|2429890-2430142|-|ctg1_2442|", 9, {"start": 2495213, "strand": "+", "evalue": 1.9e-40, "perc_coverage": 100.0, "name": "IAW_RS12600", "annotation": "DNA-binding_response_regulator", "end": 2495464, "blastscore": 169, "genecluster": "NZ_KB976107_c6", "locus_tag": "WP_000821942.1", "perc_ident": 100}], ["input|c6|2430519-2431398|+|ctg1_2443|", 10, {"start": 2493957, "strand": "-", "evalue": 2.1e-158, "perc_coverage": 100.0, "name": "IAW_RS12595", "annotation": "XRE_family_transcriptional_regulator", "end": 2494835, "blastscore": 562, "genecluster": "NZ_KB976107_c6", "locus_tag": "WP_000397974.1", "perc_ident": 100}], ["input|c6|2431538-2431817|+|ctg1_2444|", 11, {"start": 2493538, "strand": "-", "evalue": 5.9e-43, "perc_coverage": 100.0, "name": "IAW_RS12590", "annotation": "AbrB/MazE/SpoVT_family_DNA-binding_domain-containing_protein", "end": 2493816, "blastscore": 177, "genecluster": "NZ_KB976107_c6", "locus_tag": "WP_000842214.1", "perc_ident": 100}], ["input|c6|2432428-2433679|+|ctg1_2445|", 12, {"start": 2491676, "strand": "-", "evalue": 3.5e-244, "perc_coverage": 100.0, "name": "IAW_RS12585", "annotation": "hypothetical_protein", "end": 2492926, "blastscore": 848, "genecluster": "NZ_KB976107_c6", "locus_tag": "WP_001032355.1", "perc_ident": 100}], ["input|c6|2433746-2434505|+|ctg1_2446|", 13, {"start": 2490850, "strand": "-", "evalue": 1e-129, "perc_coverage": 100.0, "name": "IAW_RS12580", "annotation": "hypothetical_protein", "end": 2491608, "blastscore": 467, "genecluster": "NZ_KB976107_c6", "locus_tag": "WP_016077710.1", "perc_ident": 100}], ["input|c6|2434757-2435417|+|ctg1_2447|", 14, {"start": 2489938, "strand": "-", "evalue": 5.8e-129, "perc_coverage": 100.0, "name": "IAW_RS12575", "annotation": "antibiotic_acetyltransferase", "end": 2490597, "blastscore": 464, "genecluster": "NZ_KB976107_c6", "locus_tag": "WP_000682536.1", "perc_ident": 100}], ["input|c6|2435899-2437213|+|ctg1_2448|", 15, {"start": 2488142, "strand": "-", "evalue": 1.8e-246, "perc_coverage": 100.0, "name": "IAW_RS12570", "annotation": "D-alanyl-D-alanine_carboxypeptidase", "end": 2489455, "blastscore": 856, "genecluster": "NZ_KB976107_c6", "locus_tag": "WP_000677655.1", "perc_ident": 100}], ["input|c6|2437709-2438819|+|ctg1_2449|", 16, {"start": 2486536, "strand": "-", "evalue": 8.3e-205, "perc_coverage": 100.0, "name": "IAW_RS12565", "annotation": "acyltransferase", "end": 2487684, "blastscore": 717, "genecluster": "NZ_KB976107_c6", "locus_tag": "WP_080117657.1", "perc_ident": 100}], ["input|c6|2439021-2439612|+|ctg1_2450|", 17, {"start": 2485743, "strand": "-", "evalue": 5.4e-110, "perc_coverage": 100.0, "name": "IAW_RS12560", "annotation": "SGNH/GDSL_hydrolase_family_protein", "end": 2486375, "blastscore": 401, "genecluster": "NZ_KB976107_c6", "locus_tag": "WP_003263424.1", "perc_ident": 100}], ["input|c6|2440679-2441933|+|ctg1_2451|", 18, {"start": 2483422, "strand": "-", "evalue": 3.2e-229, "perc_coverage": 100.0, "name": "IAW_RS12555", "annotation": "MFS_transporter", "end": 2484675, "blastscore": 798, "genecluster": "NZ_KB976107_c6", "locus_tag": "WP_000858612.1", "perc_ident": 100}], ["input|c6|2441946-2446503|+|ctg1_2452|", 19, {"start": 2478852, "strand": "-", "evalue": 0.0, "perc_coverage": 100.0, "name": "IAW_RS12550", "annotation": "non-ribosomal_peptide_synthetase", "end": 2483408, "blastscore": 3047, "genecluster": "NZ_KB976107_c6", "locus_tag": "WP_000180454.1", "perc_ident": 100}], ["input|c6|2441946-2446503|+|ctg1_2452|", 19, {"start": 2457500, "strand": "-", "evalue": 0.0, "perc_coverage": 101.18577075098814, "name": "IAW_RS12540", "annotation": "non-ribosomal_peptide_synthetase", "end": 2472382, "blastscore": 1222, "genecluster": "NZ_KB976107_c6", "locus_tag": "WP_016077707.1", "perc_ident": 46}], ["input|c6|2441946-2446503|+|ctg1_2452|", 19, {"start": 2472379, "strand": "-", "evalue": 2e-191, "perc_coverage": 96.24505928853755, "name": "IAW_RS12545", "annotation": "non-ribosomal_peptide_synthetase", "end": 2478849, "blastscore": 675, "genecluster": "NZ_KB976107_c6", "locus_tag": "WP_016077708.1", "perc_ident": 32}], ["input|c6|2446505-2452976|+|ctg1_2453|", 20, {"start": 2472379, "strand": "-", "evalue": 0.0, "perc_coverage": 100.0, "name": "IAW_RS12545", "annotation": "non-ribosomal_peptide_synthetase", "end": 2478849, "blastscore": 4290, "genecluster": "NZ_KB976107_c6", "locus_tag": "WP_016077708.1", "perc_ident": 100}], ["input|c6|2446505-2452976|+|ctg1_2453|", 20, {"start": 2457500, "strand": "-", "evalue": 0.0, "perc_coverage": 97.03153988868274, "name": "IAW_RS12540", "annotation": "non-ribosomal_peptide_synthetase", "end": 2472382, "blastscore": 2009, "genecluster": "NZ_KB976107_c6", "locus_tag": "WP_016077707.1", "perc_ident": 51}], ["input|c6|2452972-2467855|+|ctg1_2454|", 21, {"start": 2457500, "strand": "-", "evalue": 0.0, "perc_coverage": 100.0, "name": "IAW_RS12540", "annotation": "non-ribosomal_peptide_synthetase", "end": 2472382, "blastscore": 9937, "genecluster": "NZ_KB976107_c6", "locus_tag": "WP_016077707.1", "perc_ident": 100}], ["input|c6|2452972-2467855|+|ctg1_2454|", 21, {"start": 2472379, "strand": "-", "evalue": 0.0, "perc_coverage": 42.177419354838705, "name": "IAW_RS12545", "annotation": "non-ribosomal_peptide_synthetase", "end": 2478849, "blastscore": 2040, "genecluster": "NZ_KB976107_c6", "locus_tag": "WP_016077708.1", "perc_ident": 51}], ["input|c6|2468295-2468922|+|ctg1_2455|", 22, {"start": 2456433, "strand": "-", "evalue": 4.8e-117, "perc_coverage": 100.0, "name": "IAW_RS12535", "annotation": "4'-phosphopantetheinyl_transferase", "end": 2457137, "blastscore": 425, "genecluster": "NZ_KB976107_c6", "locus_tag": "WP_033668848.1", "perc_ident": 100}], ["input|c6|2468908-2469631|+|ctg1_2456|", 23, {"start": 2455724, "strand": "-", "evalue": 2.2e-137, "perc_coverage": 100.0, "name": "IAW_RS12530", "annotation": "thioesterase", "end": 2456446, "blastscore": 492, "genecluster": "NZ_KB976107_c6", "locus_tag": "WP_001172926.1", "perc_ident": 100}], ["input|c6|2470017-2470782|+|ctg1_2457|", 24, {"start": 2454573, "strand": "-", "evalue": 2.3e-137, "perc_coverage": 100.0, "name": "IAW_RS12525", "annotation": "SDR_family_oxidoreductase", "end": 2455337, "blastscore": 492, "genecluster": "NZ_KB976107_c6", "locus_tag": "WP_016077705.1", "perc_ident": 100}], ["input|c6|2471041-2471527|+|ctg1_2458|", 25, {"start": 2453828, "strand": "-", "evalue": 9.9e-86, "perc_coverage": 100.0, "name": "IAW_RS12520", "annotation": "DUF4879_domain-containing_protein", "end": 2454313, "blastscore": 320, "genecluster": "NZ_KB976107_c6", "locus_tag": "WP_000272949.1", "perc_ident": 100}], ["input|c6|2472025-2473987|+|ctg1_2459|", 26, {"start": 2451368, "strand": "-", "evalue": 0.0, "perc_coverage": 100.0, "name": "IAW_RS12515", "annotation": "DUF3472_domain-containing_protein", "end": 2453329, "blastscore": 1305, "genecluster": "NZ_KB976107_c6", "locus_tag": "WP_000477422.1", "perc_ident": 100}], ["input|c6|2474346-2474757|+|ctg1_2460|", 27, {"start": 2450598, "strand": "-", "evalue": 2e-71, "perc_coverage": 100.0, "name": "IAW_RS12510", "annotation": "hypothetical_protein", "end": 2451008, "blastscore": 272, "genecluster": "NZ_KB976107_c6", "locus_tag": "WP_000592185.1", "perc_ident": 100}], ["input|c6|2476226-2476556|+|ctg1_2461|", 28, {"start": 2448799, "strand": "-", "evalue": 6.8e-62, "perc_coverage": 100.0, "name": "IAW_RS12505", "annotation": "hypothetical_protein", "end": 2449128, "blastscore": 240, "genecluster": "NZ_KB976107_c6", "locus_tag": "WP_000240601.1", "perc_ident": 100}], ["input|c6|2476577-2476709|+|ctg1_2462|", 29, {"start": 2448646, "strand": "-", "evalue": 8.1e-19, "perc_coverage": 100.0, "name": "IAW_RS12500", "annotation": "hypothetical_protein", "end": 2448777, "blastscore": 96, "genecluster": "NZ_KB976107_c6", "locus_tag": "WP_000627209.1", "perc_ident": 100}], ["input|c6|2476744-2477353|+|ctg1_2463|", 30, {"start": 2448002, "strand": "-", "evalue": 2e-120, "perc_coverage": 100.0, "name": "IAW_RS12495", "annotation": "2'-5'_RNA_ligase", "end": 2448610, "blastscore": 436, "genecluster": "NZ_KB976107_c6", "locus_tag": "WP_015945781.1", "perc_ident": 100}], ["input|c6|2477470-2478415|-|ctg1_2464|", 31, {"start": 2446940, "strand": "+", "evalue": 2.8e-169, "perc_coverage": 100.0, "name": "IAW_RS12490", "annotation": "class_A_beta-lactamase", "end": 2447884, "blastscore": 599, "genecluster": "NZ_KB976107_c6", "locus_tag": "WP_016077704.1", "perc_ident": 100}], ["input|c6|2479794-2480442|+|ctg1_2465|", 32, {"start": 2444913, "strand": "-", "evalue": 6.5e-117, "perc_coverage": 100.0, "name": "IAW_RS12480", "annotation": "hypothetical_protein", "end": 2445560, "blastscore": 424, "genecluster": "NZ_KB976107_c6", "locus_tag": "WP_000655722.1", "perc_ident": 100}], ["input|c6|2480747-2481254|+|ctg1_2466|", 33, {"start": 2444097, "strand": "-", "evalue": 2.6e-97, "perc_coverage": 100.0, "name": "IAW_RS12475", "annotation": "N-acetyltransferase", "end": 2444603, "blastscore": 359, "genecluster": "NZ_KB976107_c6", "locus_tag": "WP_016077703.1", "perc_ident": 100}], ["input|c6|2481718-2482108|+|ctg1_2467|", 34, {"start": 2443243, "strand": "-", "evalue": 3.6e-38, "perc_coverage": 100.0, "name": "IAW_RS12470", "annotation": "hypothetical_protein", "end": 2443632, "blastscore": 162, "genecluster": "NZ_KB976107_c6", "locus_tag": "WP_000287582.1", "perc_ident": 99}], ["input|c6|2482317-2482794|+|ctg1_2468|", 35, {"start": 2442557, "strand": "-", "evalue": 7e-84, "perc_coverage": 100.0, "name": "IAW_RS12465", "annotation": "N-acetyltransferase", "end": 2443033, "blastscore": 314, "genecluster": "NZ_KB976107_c6", "locus_tag": "WP_016077702.1", "perc_ident": 100}], ["input|c6|2483505-2484834|+|ctg1_2469|", 36, {"start": 2440517, "strand": "-", "evalue": 2.5e-256, "perc_coverage": 100.0, "name": "IAW_RS12460", "annotation": "nucleotide_sugar_dehydrogenase", "end": 2441845, "blastscore": 888, "genecluster": "NZ_KB976107_c6", "locus_tag": "WP_000259078.1", "perc_ident": 100}], ["input|c6|2484842-2486000|+|ctg1_2470|", 37, {"start": 2439351, "strand": "-", "evalue": 4.2e-223, "perc_coverage": 100.0, "name": "IAW_RS12455", "annotation": "DegT/DnrJ/EryC1/StrS_family_aminotransferase", "end": 2440508, "blastscore": 778, "genecluster": "NZ_KB976107_c6", "locus_tag": "WP_000229112.1", "perc_ident": 100}], ["input|c6|2486006-2486930|+|ctg1_2471|", 38, {"start": 2438421, "strand": "-", "evalue": 8.6e-171, "perc_coverage": 100.0, "name": "IAW_RS12450", "annotation": "NAD-dependent_dehydratase", "end": 2439344, "blastscore": 604, "genecluster": "NZ_KB976107_c6", "locus_tag": "WP_000690425.1", "perc_ident": 100}]], "hits": 39, "core_gene_hits": 3, "synteny_score": 33, "blast_score": 40552.0, "core_bonus": 3}], [{"tags": ["BCG9842_RS11530", "BCG9842_RS29640", "BCG9842_RS11535", "BCG9842_RS11540", "BCG9842_RS29645", "BCG9842_RS11545", "BCG9842_RS11550", "BCG9842_RS11555", "BCG9842_RS11560", "BCG9842_RS11565", "BCG9842_RS11570", "BCG9842_RS11575", "BCG9842_RS11580", "BCG9842_RS11585", "BCG9842_RS11590", "BCG9842_RS11595", "BCG9842_RS11600", "BCG9842_RS11605", "BCG9842_RS11610", "BCG9842_RS11615", "BCG9842_RS11620", "BCG9842_RS11625", "BCG9842_RS11630", "BCG9842_RS11635", "BCG9842_RS11640", "BCG9842_RS11645", "BCG9842_RS11650", "BCG9842_RS11655", "BCG9842_RS11660", "BCG9842_RS29650", "BCG9842_RS11665", "BCG9842_RS11670", "BCG9842_RS11675", "BCG9842_RS11680", "BCG9842_RS11685", "BCG9842_RS11690", "BCG9842_RS29655", "BCG9842_RS11695", "BCG9842_RS11700", "BCG9842_RS11705", "BCG9842_RS11710", "BCG9842_RS11715", "BCG9842_RS11720", "BCG9842_RS11725", "BCG9842_RS11730"], "cluster_type": "nrps", "proteins": ["WP_015945779.1", "WP_003265031.1", "WP_000191905.1", "WP_000594159.1", "WP_079246282.1", "WP_000624981.1", "WP_003307037.1", "WP_000852629.1", "WP_000712655.1", "WP_000287541.1", "WP_000678376.1", "WP_000527414.1", "WP_000821942.1", "WP_000397978.1", "WP_000842215.1", "WP_001032355.1", "WP_000347991.1", "WP_000682536.1", "WP_000677657.1", "WP_003282126.1", "WP_003263424.1", "WP_000858612.1", "WP_000180455.1", "WP_000503017.1", "WP_001255762.1", "WP_000701210.1", "WP_001172926.1", "WP_001037508.1", "WP_000272949.1", "WP_079997155.1", "WP_000477424.1", "WP_000592185.1", "WP_000240601.1", "WP_000627208.1", "WP_015945781.1", "WP_000289420.1", "WP_000711427.1", "WP_000514633.1", "WP_000655722.1", "WP_000470152.1", "WP_000287582.1", "WP_000422453.1", "WP_000259079.1", "WP_000229111.1", "WP_000690425.1"], "description": "Bacillus cereus G9842, complete genome", "cluster_label": "c6", "accession": "NC_011772"}, {"pairings": [["input|c6|2423056-2423539|+|ctg1_2433|", 0, {"start": 2288131, "strand": "+", "evalue": 7.6e-86, "perc_coverage": 100.0, "name": "BCG9842_RS11535", "annotation": "MarR_family_transcriptional_regulator", "end": 2288613, "blastscore": 321, "genecluster": "NC_011772_c6", "locus_tag": "WP_000191905.1", "perc_ident": 100}], ["input|c6|2423704-2424442|+|ctg1_2434|", 1, {"start": 2288779, "strand": "+", "evalue": 1.1e-141, "perc_coverage": 100.0, "name": "BCG9842_RS11540", "annotation": "2,3-bisphosphoglycerate-dependent_phosphoglycerate_mutase", "end": 2289516, "blastscore": 507, "genecluster": "NC_011772_c6", "locus_tag": "WP_000594159.1", "perc_ident": 100}], ["input|c6|2424680-2425418|+|ctg1_2435|", 2, {"start": 2289755, "strand": "+", "evalue": 1.3e-132, "perc_coverage": 100.0, "name": "BCG9842_RS11545", "annotation": "stage_II_sporulation_protein_SB", "end": 2290492, "blastscore": 477, "genecluster": "NC_011772_c6", "locus_tag": "WP_000624981.1", "perc_ident": 100}], ["input|c6|2425530-2425659|+|ctg1_2436|", 3, {"start": 2290596, "strand": "+", "evalue": 9.1e-15, "perc_coverage": 100.0, "name": "BCG9842_RS11550", "annotation": "hypothetical_protein", "end": 2290733, "blastscore": 82, "genecluster": "NC_011772_c6", "locus_tag": "WP_003307037.1", "perc_ident": 100}], ["input|c6|2425731-2425908|+|ctg1_2437|", 4, {"start": 2290806, "strand": "+", "evalue": 1.3e-22, "perc_coverage": 100.0, "name": "BCG9842_RS11555", "annotation": "stage_II_sporulation_protein_SB", "end": 2290982, "blastscore": 109, "genecluster": "NC_011772_c6", "locus_tag": "WP_000852629.1", "perc_ident": 100}], ["input|c6|2425926-2426316|-|ctg1_2438|", 5, {"start": 2291001, "strand": "-", "evalue": 3.1e-66, "perc_coverage": 100.0, "name": "BCG9842_RS11560", "annotation": "DUF1093_domain-containing_protein", "end": 2291390, "blastscore": 255, "genecluster": "NC_011772_c6", "locus_tag": "WP_000712655.1", "perc_ident": 100}], ["input|c6|2426527-2427997|+|ctg1_2439|", 6, {"start": 2291602, "strand": "+", "evalue": 1.5e-278, "perc_coverage": 100.0, "name": "BCG9842_RS11565", "annotation": "aminoacyl-histidine_dipeptidase", "end": 2293071, "blastscore": 962, "genecluster": "NC_011772_c6", "locus_tag": "WP_000287541.1", "perc_ident": 100}], ["input|c6|2428309-2429119|+|ctg1_2440|", 7, {"start": 2293384, "strand": "+", "evalue": 6.2e-157, "perc_coverage": 100.0, "name": "BCG9842_RS11570", "annotation": "hypothetical_protein", "end": 2294193, "blastscore": 557, "genecluster": "NC_011772_c6", "locus_tag": "WP_000678376.1", "perc_ident": 99}], ["input|c6|2429144-2429750|+|ctg1_2441|", 8, {"start": 2294219, "strand": "+", "evalue": 6.5e-103, "perc_coverage": 100.0, "name": "BCG9842_RS11575", "annotation": "hypothetical_protein", "end": 2294824, "blastscore": 378, "genecluster": "NC_011772_c6", "locus_tag": "WP_000527414.1", "perc_ident": 98}], ["input|c6|2429890-2430142|-|ctg1_2442|", 9, {"start": 2294965, "strand": "-", "evalue": 1.9e-40, "perc_coverage": 100.0, "name": "BCG9842_RS11580", "annotation": "DNA-binding_response_regulator", "end": 2295216, "blastscore": 169, "genecluster": "NC_011772_c6", "locus_tag": "WP_000821942.1", "perc_ident": 100}], ["input|c6|2430519-2431398|+|ctg1_2443|", 10, {"start": 2295594, "strand": "+", "evalue": 6.1e-158, "perc_coverage": 100.0, "name": "BCG9842_RS11585", "annotation": "transcriptional_regulator", "end": 2296472, "blastscore": 561, "genecluster": "NC_011772_c6", "locus_tag": "WP_000397978.1", "perc_ident": 100}], ["input|c6|2431538-2431817|+|ctg1_2444|", 11, {"start": 2296613, "strand": "+", "evalue": 2.9e-42, "perc_coverage": 100.0, "name": "BCG9842_RS11590", "annotation": "AbrB/MazE/SpoVT_family_DNA-binding_domain-containing_protein", "end": 2296891, "blastscore": 175, "genecluster": "NC_011772_c6", "locus_tag": "WP_000842215.1", "perc_ident": 99}], ["input|c6|2432428-2433679|+|ctg1_2445|", 12, {"start": 2297503, "strand": "+", "evalue": 3.5e-244, "perc_coverage": 100.0, "name": "BCG9842_RS11595", "annotation": "hypothetical_protein", "end": 2298753, "blastscore": 848, "genecluster": "NC_011772_c6", "locus_tag": "WP_001032355.1", "perc_ident": 100}], ["input|c6|2433746-2434505|+|ctg1_2446|", 13, {"start": 2298821, "strand": "+", "evalue": 3e-129, "perc_coverage": 100.0, "name": "BCG9842_RS11600", "annotation": "membrane_protein", "end": 2299579, "blastscore": 465, "genecluster": "NC_011772_c6", "locus_tag": "WP_000347991.1", "perc_ident": 100}], ["input|c6|2434757-2435417|+|ctg1_2447|", 14, {"start": 2299832, "strand": "+", "evalue": 5.8e-129, "perc_coverage": 100.0, "name": "BCG9842_RS11605", "annotation": "antibiotic_acetyltransferase", "end": 2300491, "blastscore": 464, "genecluster": "NC_011772_c6", "locus_tag": "WP_000682536.1", "perc_ident": 100}], ["input|c6|2435899-2437213|+|ctg1_2448|", 15, {"start": 2300974, "strand": "+", "evalue": 5.2e-246, "perc_coverage": 100.0, "name": "BCG9842_RS11610", "annotation": "D-alanyl-D-alanine_carboxypeptidase", "end": 2302287, "blastscore": 854, "genecluster": "NC_011772_c6", "locus_tag": "WP_000677657.1", "perc_ident": 100}], ["input|c6|2437709-2438819|+|ctg1_2449|", 16, {"start": 2302745, "strand": "+", "evalue": 1.4e-204, "perc_coverage": 100.0, "name": "BCG9842_RS11615", "annotation": "acyltransferase", "end": 2303893, "blastscore": 716, "genecluster": "NC_011772_c6", "locus_tag": "WP_003282126.1", "perc_ident": 100}], ["input|c6|2439021-2439612|+|ctg1_2450|", 17, {"start": 2304054, "strand": "+", "evalue": 5.4e-110, "perc_coverage": 100.0, "name": "BCG9842_RS11620", "annotation": "SGNH/GDSL_hydrolase_family_protein", "end": 2304686, "blastscore": 401, "genecluster": "NC_011772_c6", "locus_tag": "WP_003263424.1", "perc_ident": 100}], ["input|c6|2440679-2441933|+|ctg1_2451|", 18, {"start": 2305755, "strand": "+", "evalue": 3.2e-229, "perc_coverage": 100.0, "name": "BCG9842_RS11625", "annotation": "MFS_transporter", "end": 2307008, "blastscore": 798, "genecluster": "NC_011772_c6", "locus_tag": "WP_000858612.1", "perc_ident": 100}], ["input|c6|2441946-2446503|+|ctg1_2452|", 19, {"start": 2307022, "strand": "+", "evalue": 0.0, "perc_coverage": 100.0, "name": "BCG9842_RS11630", "annotation": "non-ribosomal_peptide_synthetase", "end": 2311578, "blastscore": 3040, "genecluster": "NC_011772_c6", "locus_tag": "WP_000180455.1", "perc_ident": 100}], ["input|c6|2441946-2446503|+|ctg1_2452|", 19, {"start": 2318048, "strand": "+", "evalue": 0.0, "perc_coverage": 101.18577075098814, "name": "BCG9842_RS11640", "annotation": "non-ribosomal_peptide_synthetase", "end": 2332930, "blastscore": 1219, "genecluster": "NC_011772_c6", "locus_tag": "WP_001255762.1", "perc_ident": 46}], ["input|c6|2441946-2446503|+|ctg1_2452|", 19, {"start": 2311581, "strand": "+", "evalue": 4.4e-191, "perc_coverage": 96.24505928853755, "name": "BCG9842_RS11635", "annotation": "non-ribosomal_peptide_synthetase", "end": 2318051, "blastscore": 673, "genecluster": "NC_011772_c6", "locus_tag": "WP_000503017.1", "perc_ident": 32}], ["input|c6|2446505-2452976|+|ctg1_2453|", 20, {"start": 2311581, "strand": "+", "evalue": 0.0, "perc_coverage": 100.0, "name": "BCG9842_RS11635", "annotation": "non-ribosomal_peptide_synthetase", "end": 2318051, "blastscore": 4283, "genecluster": "NC_011772_c6", "locus_tag": "WP_000503017.1", "perc_ident": 100}], ["input|c6|2446505-2452976|+|ctg1_2453|", 20, {"start": 2318048, "strand": "+", "evalue": 0.0, "perc_coverage": 97.03153988868274, "name": "BCG9842_RS11640", "annotation": "non-ribosomal_peptide_synthetase", "end": 2332930, "blastscore": 2017, "genecluster": "NC_011772_c6", "locus_tag": "WP_001255762.1", "perc_ident": 51}], ["input|c6|2452972-2467855|+|ctg1_2454|", 21, {"start": 2318048, "strand": "+", "evalue": 0.0, "perc_coverage": 100.0, "name": "BCG9842_RS11640", "annotation": "non-ribosomal_peptide_synthetase", "end": 2332930, "blastscore": 9879, "genecluster": "NC_011772_c6", "locus_tag": "WP_001255762.1", "perc_ident": 99}], ["input|c6|2452972-2467855|+|ctg1_2454|", 21, {"start": 2311581, "strand": "+", "evalue": 0.0, "perc_coverage": 42.177419354838705, "name": "BCG9842_RS11635", "annotation": "non-ribosomal_peptide_synthetase", "end": 2318051, "blastscore": 2037, "genecluster": "NC_011772_c6", "locus_tag": "WP_000503017.1", "perc_ident": 51}], ["input|c6|2468295-2468922|+|ctg1_2455|", 22, {"start": 2333293, "strand": "+", "evalue": 9.1e-116, "perc_coverage": 100.0, "name": "BCG9842_RS11645", "annotation": "4'-phosphopantetheinyl_transferase", "end": 2333997, "blastscore": 420, "genecluster": "NC_011772_c6", "locus_tag": "WP_000701210.1", "perc_ident": 99}], ["input|c6|2468908-2469631|+|ctg1_2456|", 23, {"start": 2333984, "strand": "+", "evalue": 2.2e-137, "perc_coverage": 100.0, "name": "BCG9842_RS11650", "annotation": "thioesterase", "end": 2334706, "blastscore": 492, "genecluster": "NC_011772_c6", "locus_tag": "WP_001172926.1", "perc_ident": 100}], ["input|c6|2470017-2470782|+|ctg1_2457|", 24, {"start": 2335093, "strand": "+", "evalue": 1.5e-136, "perc_coverage": 100.0, "name": "BCG9842_RS11655", "annotation": "KR_domain-containing_protein", "end": 2335857, "blastscore": 490, "genecluster": "NC_011772_c6", "locus_tag": "WP_001037508.1", "perc_ident": 100}], ["input|c6|2471041-2471527|+|ctg1_2458|", 25, {"start": 2336117, "strand": "+", "evalue": 9.9e-86, "perc_coverage": 100.0, "name": "BCG9842_RS11660", "annotation": "DUF4879_domain-containing_protein", "end": 2336602, "blastscore": 320, "genecluster": "NC_011772_c6", "locus_tag": "WP_000272949.1", "perc_ident": 100}], ["input|c6|2472025-2473987|+|ctg1_2459|", 26, {"start": 2337101, "strand": "+", "evalue": 0.0, "perc_coverage": 100.0, "name": "BCG9842_RS11665", "annotation": "DUF3472_domain-containing_protein", "end": 2339062, "blastscore": 1299, "genecluster": "NC_011772_c6", "locus_tag": "WP_000477424.1", "perc_ident": 99}], ["input|c6|2474346-2474757|+|ctg1_2460|", 27, {"start": 2339423, "strand": "+", "evalue": 2e-71, "perc_coverage": 100.0, "name": "BCG9842_RS11670", "annotation": "hypothetical_protein", "end": 2339833, "blastscore": 272, "genecluster": "NC_011772_c6", "locus_tag": "WP_000592185.1", "perc_ident": 100}], ["input|c6|2476226-2476556|+|ctg1_2461|", 28, {"start": 2341304, "strand": "+", "evalue": 6.8e-62, "perc_coverage": 100.0, "name": "BCG9842_RS11675", "annotation": "hypothetical_protein", "end": 2341633, "blastscore": 240, "genecluster": "NC_011772_c6", "locus_tag": "WP_000240601.1", "perc_ident": 100}], ["input|c6|2476577-2476709|+|ctg1_2462|", 29, {"start": 2341655, "strand": "+", "evalue": 2.6e-17, "perc_coverage": 104.65116279069768, "name": "BCG9842_RS11680", "annotation": "hypothetical_protein", "end": 2341792, "blastscore": 91, "genecluster": "NC_011772_c6", "locus_tag": "WP_000627208.1", "perc_ident": 96}], ["input|c6|2476744-2477353|+|ctg1_2463|", 30, {"start": 2341828, "strand": "+", "evalue": 2e-120, "perc_coverage": 100.0, "name": "BCG9842_RS11685", "annotation": "2'-5'_RNA_ligase", "end": 2342436, "blastscore": 436, "genecluster": "NC_011772_c6", "locus_tag": "WP_015945781.1", "perc_ident": 100}], ["input|c6|2477470-2478415|-|ctg1_2464|", 31, {"start": 2342554, "strand": "-", "evalue": 3.6e-164, "perc_coverage": 100.0, "name": "BCG9842_RS11690", "annotation": "class_A_beta-lactamase", "end": 2343498, "blastscore": 582, "genecluster": "NC_011772_c6", "locus_tag": "WP_000289420.1", "perc_ident": 98}], ["input|c6|2479794-2480442|+|ctg1_2465|", 32, {"start": 2344878, "strand": "+", "evalue": 6.5e-117, "perc_coverage": 100.0, "name": "BCG9842_RS11700", "annotation": "hypothetical_protein", "end": 2345525, "blastscore": 424, "genecluster": "NC_011772_c6", "locus_tag": "WP_000655722.1", "perc_ident": 100}], ["input|c6|2480747-2481254|+|ctg1_2466|", 33, {"start": 2345831, "strand": "+", "evalue": 5.9e-97, "perc_coverage": 100.0, "name": "BCG9842_RS11705", "annotation": "N-acetyltransferase", "end": 2346337, "blastscore": 358, "genecluster": "NC_011772_c6", "locus_tag": "WP_000470152.1", "perc_ident": 99}], ["input|c6|2481718-2482108|+|ctg1_2467|", 34, {"start": 2346802, "strand": "+", "evalue": 3.6e-38, "perc_coverage": 100.0, "name": "BCG9842_RS11710", "annotation": "hypothetical_protein", "end": 2347191, "blastscore": 162, "genecluster": "NC_011772_c6", "locus_tag": "WP_000287582.1", "perc_ident": 99}], ["input|c6|2482317-2482794|+|ctg1_2468|", 35, {"start": 2347401, "strand": "+", "evalue": 4.5e-83, "perc_coverage": 100.0, "name": "BCG9842_RS11715", "annotation": "N-acetyltransferase", "end": 2347877, "blastscore": 311, "genecluster": "NC_011772_c6", "locus_tag": "WP_000422453.1", "perc_ident": 99}], ["input|c6|2483505-2484834|+|ctg1_2469|", 36, {"start": 2348589, "strand": "+", "evalue": 5.6e-256, "perc_coverage": 100.0, "name": "BCG9842_RS11720", "annotation": "nucleotide_sugar_dehydrogenase", "end": 2349917, "blastscore": 887, "genecluster": "NC_011772_c6", "locus_tag": "WP_000259079.1", "perc_ident": 100}], ["input|c6|2484842-2486000|+|ctg1_2470|", 37, {"start": 2349926, "strand": "+", "evalue": 5.4e-223, "perc_coverage": 100.0, "name": "BCG9842_RS11725", "annotation": "DegT/DnrJ/EryC1/StrS_family_aminotransferase", "end": 2351083, "blastscore": 777, "genecluster": "NC_011772_c6", "locus_tag": "WP_000229111.1", "perc_ident": 100}], ["input|c6|2486006-2486930|+|ctg1_2471|", 38, {"start": 2351090, "strand": "+", "evalue": 8.6e-171, "perc_coverage": 100.0, "name": "BCG9842_RS11730", "annotation": "NAD-dependent_dehydratase", "end": 2352013, "blastscore": 604, "genecluster": "NC_011772_c6", "locus_tag": "WP_000690425.1", "perc_ident": 100}]], "hits": 39, "core_gene_hits": 3, "synteny_score": 33, "blast_score": 40412.0, "core_bonus": 3}], [{"tags": ["LG47_RS24385", "LG47_RS24390", "LG47_RS24395", "LG47_RS24400", "LG47_RS24405", "LG47_RS24410", "LG47_RS24415", "LG47_RS24420", "LG47_RS30530", "LG47_RS24425", "LG47_RS24430", "LG47_RS24435", "LG47_RS24440", "LG47_RS24445", "LG47_RS24450", "LG47_RS30535", "LG47_RS24455", "LG47_RS24460", "LG47_RS24465", "LG47_RS24470", "LG47_RS24475", "LG47_RS24480", "LG47_RS24485", "LG47_RS24490", "LG47_RS24495", "LG47_RS24500", "LG47_RS24505", "LG47_RS24510", "LG47_RS24515", "LG47_RS24520", "LG47_RS24525", "LG47_RS24530", "LG47_RS24535", "LG47_RS24540", "LG47_RS24545", "LG47_RS24550", "LG47_RS24555", "LG47_RS24560", "LG47_RS24565", "LG47_RS24570", "LG47_RS30540", "LG47_RS24575", "LG47_RS24580", "LG47_RS30545", "LG47_RS24585"], "cluster_type": "nrps", "proteins": ["WP_000690425.1", "WP_000229112.1", "WP_000259078.1", "WP_000422453.1", "WP_000287582.1", "WP_000470152.1", "WP_000655722.1", "WP_000514633.1", "WP_079245518.1", "WP_000289420.1", "WP_015945781.1", "WP_044784352.1", "WP_000240601.1", "WP_000592185.1", "WP_044784353.1", "WP_074625209.1", "WP_000272949.1", "WP_001037508.1", "WP_001172926.1", "WP_000701210.1", "WP_044784355.1", "WP_000503018.1", "WP_044784356.1", "WP_000858612.1", "WP_003263424.1", "WP_003282126.1", "WP_044784358.1", "WP_000682536.1", "WP_000347991.1", "WP_001032355.1", "WP_000842214.1", "WP_000397978.1", "WP_000821942.1", "WP_000527414.1", "WP_000678376.1", "WP_000287541.1", "WP_000712655.1", "WP_000852629.1", "WP_003307037.1", "WP_044784359.1", "WP_079246282.1", "WP_044784362.1", "WP_000191905.1", "WP_003265031.1", "WP_015945779.1"], "description": "Bacillus thuringiensis strain Lr7/2 LG47_078, whole genome shotgun sequence", "cluster_label": "c9", "accession": "NZ_JYCL01000078"}, {"pairings": [["input|c6|2423056-2423539|+|ctg1_2433|", 0, {"start": 69226, "strand": "-", "evalue": 7.6e-86, "perc_coverage": 100.0, "name": "LG47_RS24580", "annotation": "MarR_family_transcriptional_regulator", "end": 69708, "blastscore": 321, "genecluster": "NZ_JYCL01000078_c9", "locus_tag": "WP_000191905.1", "perc_ident": 100}], ["input|c6|2423704-2424442|+|ctg1_2434|", 1, {"start": 68323, "strand": "-", "evalue": 8.2e-140, "perc_coverage": 100.0, "name": "LG47_RS24575", "annotation": "2,3-diphosphoglycerate-dependent_phosphoglycerate_mutase", "end": 69060, "blastscore": 500, "genecluster": "NZ_JYCL01000078_c9", "locus_tag": "WP_044784362.1", "perc_ident": 99}], ["input|c6|2424680-2425418|+|ctg1_2435|", 2, {"start": 67347, "strand": "-", "evalue": 3.7e-132, "perc_coverage": 100.0, "name": "LG47_RS24570", "annotation": "stage_II_sporulation_protein_SB", "end": 68084, "blastscore": 475, "genecluster": "NZ_JYCL01000078_c9", "locus_tag": "WP_044784359.1", "perc_ident": 100}], ["input|c6|2425530-2425659|+|ctg1_2436|", 3, {"start": 67106, "strand": "-", "evalue": 9.1e-15, "perc_coverage": 100.0, "name": "LG47_RS24565", "annotation": "hypothetical_protein", "end": 67243, "blastscore": 82, "genecluster": "NZ_JYCL01000078_c9", "locus_tag": "WP_003307037.1", "perc_ident": 100}], ["input|c6|2425731-2425908|+|ctg1_2437|", 4, {"start": 66857, "strand": "-", "evalue": 1.3e-22, "perc_coverage": 100.0, "name": "LG47_RS24560", "annotation": "stage_II_sporulation_protein_SB", "end": 67033, "blastscore": 109, "genecluster": "NZ_JYCL01000078_c9", "locus_tag": "WP_000852629.1", "perc_ident": 100}], ["input|c6|2425926-2426316|-|ctg1_2438|", 5, {"start": 66449, "strand": "+", "evalue": 3.1e-66, "perc_coverage": 100.0, "name": "LG47_RS24555", "annotation": "hypothetical_protein", "end": 66838, "blastscore": 255, "genecluster": "NZ_JYCL01000078_c9", "locus_tag": "WP_000712655.1", "perc_ident": 100}], ["input|c6|2426527-2427997|+|ctg1_2439|", 6, {"start": 64768, "strand": "-", "evalue": 1.5e-278, "perc_coverage": 100.0, "name": "LG47_RS24550", "annotation": "aminoacyl-histidine_dipeptidase", "end": 66237, "blastscore": 962, "genecluster": "NZ_JYCL01000078_c9", "locus_tag": "WP_000287541.1", "perc_ident": 100}], ["input|c6|2428309-2429119|+|ctg1_2440|", 7, {"start": 63646, "strand": "-", "evalue": 6.2e-157, "perc_coverage": 100.0, "name": "LG47_RS24545", "annotation": "hypothetical_protein", "end": 64455, "blastscore": 557, "genecluster": "NZ_JYCL01000078_c9", "locus_tag": "WP_000678376.1", "perc_ident": 99}], ["input|c6|2429144-2429750|+|ctg1_2441|", 8, {"start": 63015, "strand": "-", "evalue": 6.5e-103, "perc_coverage": 100.0, "name": "LG47_RS24540", "annotation": "hypothetical_protein", "end": 63620, "blastscore": 378, "genecluster": "NZ_JYCL01000078_c9", "locus_tag": "WP_000527414.1", "perc_ident": 98}], ["input|c6|2429890-2430142|-|ctg1_2442|", 9, {"start": 62623, "strand": "+", "evalue": 1.9e-40, "perc_coverage": 100.0, "name": "LG47_RS24535", "annotation": "DNA-binding_response_regulator", "end": 62874, "blastscore": 169, "genecluster": "NZ_JYCL01000078_c9", "locus_tag": "WP_000821942.1", "perc_ident": 100}], ["input|c6|2430519-2431398|+|ctg1_2443|", 10, {"start": 61367, "strand": "-", "evalue": 6.1e-158, "perc_coverage": 100.0, "name": "LG47_RS24530", "annotation": "transcriptional_regulator", "end": 62245, "blastscore": 561, "genecluster": "NZ_JYCL01000078_c9", "locus_tag": "WP_000397978.1", "perc_ident": 100}], ["input|c6|2431538-2431817|+|ctg1_2444|", 11, {"start": 60948, "strand": "-", "evalue": 5.9e-43, "perc_coverage": 100.0, "name": "LG47_RS24525", "annotation": "AbrB/MazE/SpoVT_family_DNA-binding_domain-containing_protein", "end": 61226, "blastscore": 177, "genecluster": "NZ_JYCL01000078_c9", "locus_tag": "WP_000842214.1", "perc_ident": 100}], ["input|c6|2432428-2433679|+|ctg1_2445|", 12, {"start": 59086, "strand": "-", "evalue": 3.5e-244, "perc_coverage": 100.0, "name": "LG47_RS24520", "annotation": "hypothetical_protein", "end": 60336, "blastscore": 848, "genecluster": "NZ_JYCL01000078_c9", "locus_tag": "WP_001032355.1", "perc_ident": 100}], ["input|c6|2433746-2434505|+|ctg1_2446|", 13, {"start": 58260, "strand": "-", "evalue": 3e-129, "perc_coverage": 100.0, "name": "LG47_RS24515", "annotation": "membrane_protein", "end": 59018, "blastscore": 465, "genecluster": "NZ_JYCL01000078_c9", "locus_tag": "WP_000347991.1", "perc_ident": 100}], ["input|c6|2434757-2435417|+|ctg1_2447|", 14, {"start": 57348, "strand": "-", "evalue": 5.8e-129, "perc_coverage": 100.0, "name": "LG47_RS24510", "annotation": "antibiotic_acetyltransferase", "end": 58007, "blastscore": 464, "genecluster": "NZ_JYCL01000078_c9", "locus_tag": "WP_000682536.1", "perc_ident": 100}], ["input|c6|2435899-2437213|+|ctg1_2448|", 15, {"start": 55553, "strand": "-", "evalue": 4.4e-245, "perc_coverage": 100.0, "name": "LG47_RS24505", "annotation": "D-alanyl-D-alanine_carboxypeptidase", "end": 56866, "blastscore": 851, "genecluster": "NZ_JYCL01000078_c9", "locus_tag": "WP_044784358.1", "perc_ident": 99}], ["input|c6|2437709-2438819|+|ctg1_2449|", 16, {"start": 53947, "strand": "-", "evalue": 1.4e-204, "perc_coverage": 100.0, "name": "LG47_RS24500", "annotation": "acyltransferase", "end": 55095, "blastscore": 716, "genecluster": "NZ_JYCL01000078_c9", "locus_tag": "WP_003282126.1", "perc_ident": 100}], ["input|c6|2439021-2439612|+|ctg1_2450|", 17, {"start": 53154, "strand": "-", "evalue": 5.4e-110, "perc_coverage": 100.0, "name": "LG47_RS24495", "annotation": "SGNH/GDSL_hydrolase_family_protein", "end": 53786, "blastscore": 401, "genecluster": "NZ_JYCL01000078_c9", "locus_tag": "WP_003263424.1", "perc_ident": 100}], ["input|c6|2440679-2441933|+|ctg1_2451|", 18, {"start": 50832, "strand": "-", "evalue": 3.2e-229, "perc_coverage": 100.0, "name": "LG47_RS24490", "annotation": "MFS_transporter", "end": 52085, "blastscore": 798, "genecluster": "NZ_JYCL01000078_c9", "locus_tag": "WP_000858612.1", "perc_ident": 100}], ["input|c6|2441946-2446503|+|ctg1_2452|", 19, {"start": 46262, "strand": "-", "evalue": 0.0, "perc_coverage": 100.0, "name": "LG47_RS24485", "annotation": "non-ribosomal_peptide_synthetase", "end": 50818, "blastscore": 3037, "genecluster": "NZ_JYCL01000078_c9", "locus_tag": "WP_044784356.1", "perc_ident": 100}], ["input|c6|2441946-2446503|+|ctg1_2452|", 19, {"start": 24910, "strand": "-", "evalue": 0.0, "perc_coverage": 101.18577075098814, "name": "LG47_RS24475", "annotation": "non-ribosomal_peptide_synthetase", "end": 39792, "blastscore": 1219, "genecluster": "NZ_JYCL01000078_c9", "locus_tag": "WP_044784355.1", "perc_ident": 46}], ["input|c6|2441946-2446503|+|ctg1_2452|", 19, {"start": 39789, "strand": "-", "evalue": 2.2e-190, "perc_coverage": 96.24505928853755, "name": "LG47_RS24480", "annotation": "non-ribosomal_peptide_synthetase", "end": 46259, "blastscore": 671, "genecluster": "NZ_JYCL01000078_c9", "locus_tag": "WP_000503018.1", "perc_ident": 32}], ["input|c6|2446505-2452976|+|ctg1_2453|", 20, {"start": 39789, "strand": "-", "evalue": 0.0, "perc_coverage": 100.0, "name": "LG47_RS24480", "annotation": "non-ribosomal_peptide_synthetase", "end": 46259, "blastscore": 4284, "genecluster": "NZ_JYCL01000078_c9", "locus_tag": "WP_000503018.1", "perc_ident": 100}], ["input|c6|2446505-2452976|+|ctg1_2453|", 20, {"start": 24910, "strand": "-", "evalue": 0.0, "perc_coverage": 97.03153988868274, "name": "LG47_RS24475", "annotation": "non-ribosomal_peptide_synthetase", "end": 39792, "blastscore": 2015, "genecluster": "NZ_JYCL01000078_c9", "locus_tag": "WP_044784355.1", "perc_ident": 51}], ["input|c6|2452972-2467855|+|ctg1_2454|", 21, {"start": 24910, "strand": "-", "evalue": 0.0, "perc_coverage": 100.0, "name": "LG47_RS24475", "annotation": "non-ribosomal_peptide_synthetase", "end": 39792, "blastscore": 9875, "genecluster": "NZ_JYCL01000078_c9", "locus_tag": "WP_044784355.1", "perc_ident": 99}], ["input|c6|2452972-2467855|+|ctg1_2454|", 21, {"start": 39789, "strand": "-", "evalue": 0.0, "perc_coverage": 42.177419354838705, "name": "LG47_RS24480", "annotation": "non-ribosomal_peptide_synthetase", "end": 46259, "blastscore": 2038, "genecluster": "NZ_JYCL01000078_c9", "locus_tag": "WP_000503018.1", "perc_ident": 51}], ["input|c6|2468295-2468922|+|ctg1_2455|", 22, {"start": 23843, "strand": "-", "evalue": 9.1e-116, "perc_coverage": 100.0, "name": "LG47_RS24470", "annotation": "4'-phosphopantetheinyl_transferase", "end": 24547, "blastscore": 420, "genecluster": "NZ_JYCL01000078_c9", "locus_tag": "WP_000701210.1", "perc_ident": 99}], ["input|c6|2468908-2469631|+|ctg1_2456|", 23, {"start": 23134, "strand": "-", "evalue": 2.2e-137, "perc_coverage": 100.0, "name": "LG47_RS24465", "annotation": "thioesterase", "end": 23856, "blastscore": 492, "genecluster": "NZ_JYCL01000078_c9", "locus_tag": "WP_001172926.1", "perc_ident": 100}], ["input|c6|2470017-2470782|+|ctg1_2457|", 24, {"start": 21983, "strand": "-", "evalue": 1.5e-136, "perc_coverage": 100.0, "name": "LG47_RS24460", "annotation": "short-chain_dehydrogenase", "end": 22747, "blastscore": 490, "genecluster": "NZ_JYCL01000078_c9", "locus_tag": "WP_001037508.1", "perc_ident": 100}], ["input|c6|2471041-2471527|+|ctg1_2458|", 25, {"start": 21238, "strand": "-", "evalue": 9.9e-86, "perc_coverage": 100.0, "name": "LG47_RS24455", "annotation": "DUF4879_domain-containing_protein", "end": 21723, "blastscore": 320, "genecluster": "NZ_JYCL01000078_c9", "locus_tag": "WP_000272949.1", "perc_ident": 100}], ["input|c6|2472025-2473987|+|ctg1_2459|", 26, {"start": 18778, "strand": "-", "evalue": 0.0, "perc_coverage": 100.0, "name": "LG47_RS24450", "annotation": "chitin-binding_protein", "end": 20739, "blastscore": 1303, "genecluster": "NZ_JYCL01000078_c9", "locus_tag": "WP_044784353.1", "perc_ident": 100}], ["input|c6|2474346-2474757|+|ctg1_2460|", 27, {"start": 18039, "strand": "-", "evalue": 2e-71, "perc_coverage": 100.0, "name": "LG47_RS24445", "annotation": "hypothetical_protein", "end": 18449, "blastscore": 272, "genecluster": "NZ_JYCL01000078_c9", "locus_tag": "WP_000592185.1", "perc_ident": 100}], ["input|c6|2476226-2476556|+|ctg1_2461|", 28, {"start": 16240, "strand": "-", "evalue": 6.8e-62, "perc_coverage": 100.0, "name": "LG47_RS24440", "annotation": "hypothetical_protein", "end": 16569, "blastscore": 240, "genecluster": "NZ_JYCL01000078_c9", "locus_tag": "WP_000240601.1", "perc_ident": 100}], ["input|c6|2476577-2476709|+|ctg1_2462|", 29, {"start": 16087, "strand": "-", "evalue": 2.4e-18, "perc_coverage": 100.0, "name": "LG47_RS24435", "annotation": "hypothetical_protein", "end": 16218, "blastscore": 94, "genecluster": "NZ_JYCL01000078_c9", "locus_tag": "WP_044784352.1", "perc_ident": 98}], ["input|c6|2476744-2477353|+|ctg1_2463|", 30, {"start": 15443, "strand": "-", "evalue": 2e-120, "perc_coverage": 100.0, "name": "LG47_RS24430", "annotation": "2'-5'_RNA_ligase", "end": 16051, "blastscore": 436, "genecluster": "NZ_JYCL01000078_c9", "locus_tag": "WP_015945781.1", "perc_ident": 100}], ["input|c6|2477470-2478415|-|ctg1_2464|", 31, {"start": 14381, "strand": "+", "evalue": 3.6e-164, "perc_coverage": 100.0, "name": "LG47_RS24425", "annotation": "class_A_beta-lactamase", "end": 15325, "blastscore": 582, "genecluster": "NZ_JYCL01000078_c9", "locus_tag": "WP_000289420.1", "perc_ident": 98}], ["input|c6|2479794-2480442|+|ctg1_2465|", 32, {"start": 12356, "strand": "-", "evalue": 6.5e-117, "perc_coverage": 100.0, "name": "LG47_RS24415", "annotation": "hypothetical_protein", "end": 13003, "blastscore": 424, "genecluster": "NZ_JYCL01000078_c9", "locus_tag": "WP_000655722.1", "perc_ident": 100}], ["input|c6|2480747-2481254|+|ctg1_2466|", 33, {"start": 11540, "strand": "-", "evalue": 5.9e-97, "perc_coverage": 100.0, "name": "LG47_RS24410", "annotation": "N-acetyltransferase", "end": 12046, "blastscore": 358, "genecluster": "NZ_JYCL01000078_c9", "locus_tag": "WP_000470152.1", "perc_ident": 99}], ["input|c6|2481718-2482108|+|ctg1_2467|", 34, {"start": 10686, "strand": "-", "evalue": 3.6e-38, "perc_coverage": 100.0, "name": "LG47_RS24405", "annotation": "hypothetical_protein", "end": 11075, "blastscore": 162, "genecluster": "NZ_JYCL01000078_c9", "locus_tag": "WP_000287582.1", "perc_ident": 99}], ["input|c6|2482317-2482794|+|ctg1_2468|", 35, {"start": 10000, "strand": "-", "evalue": 4.5e-83, "perc_coverage": 100.0, "name": "LG47_RS24400", "annotation": "N-acetyltransferase", "end": 10476, "blastscore": 311, "genecluster": "NZ_JYCL01000078_c9", "locus_tag": "WP_000422453.1", "perc_ident": 99}], ["input|c6|2483505-2484834|+|ctg1_2469|", 36, {"start": 7960, "strand": "-", "evalue": 2.5e-256, "perc_coverage": 100.0, "name": "LG47_RS24395", "annotation": "nucleotide_sugar_dehydrogenase", "end": 9288, "blastscore": 888, "genecluster": "NZ_JYCL01000078_c9", "locus_tag": "WP_000259078.1", "perc_ident": 100}], ["input|c6|2484842-2486000|+|ctg1_2470|", 37, {"start": 6794, "strand": "-", "evalue": 4.2e-223, "perc_coverage": 100.0, "name": "LG47_RS24390", "annotation": "DegT/DnrJ/EryC1/StrS_family_aminotransferase", "end": 7951, "blastscore": 778, "genecluster": "NZ_JYCL01000078_c9", "locus_tag": "WP_000229112.1", "perc_ident": 100}], ["input|c6|2486006-2486930|+|ctg1_2471|", 38, {"start": 5864, "strand": "-", "evalue": 8.6e-171, "perc_coverage": 100.0, "name": "LG47_RS24385", "annotation": "NAD-dependent_dehydratase", "end": 6787, "blastscore": 604, "genecluster": "NZ_JYCL01000078_c9", "locus_tag": "WP_000690425.1", "perc_ident": 100}]], "hits": 39, "core_gene_hits": 3, "synteny_score": 33, "blast_score": 40402.0, "core_bonus": 3}], [{"tags": ["Bt4C1_RS12280", "Bt4C1_RS30175", "Bt4C1_RS12285", "Bt4C1_RS12290", "Bt4C1_RS30180", "Bt4C1_RS12295", "Bt4C1_RS12300", "Bt4C1_RS12305", "Bt4C1_RS12310", "Bt4C1_RS12315", "Bt4C1_RS12320", "Bt4C1_RS12325", "Bt4C1_RS12330", "Bt4C1_RS12335", "Bt4C1_RS12340", "Bt4C1_RS12345", "Bt4C1_RS12350", "Bt4C1_RS12355", "Bt4C1_RS12360", "Bt4C1_RS12365", "Bt4C1_RS12370", "Bt4C1_RS12375", "Bt4C1_RS12380", "Bt4C1_RS12385", "Bt4C1_RS12390", "Bt4C1_RS12395", "Bt4C1_RS12400", "Bt4C1_RS12405", "Bt4C1_RS12410", "Bt4C1_RS30185", "Bt4C1_RS12415", "Bt4C1_RS12420", "Bt4C1_RS12425", "Bt4C1_RS12430", "Bt4C1_RS12435", "Bt4C1_RS12440", "Bt4C1_RS30190", "Bt4C1_RS12445", "Bt4C1_RS12450", "Bt4C1_RS12455", "Bt4C1_RS12460", "Bt4C1_RS12465", "Bt4C1_RS12470", "Bt4C1_RS12475", "Bt4C1_RS12480"], "cluster_type": "nrps", "proteins": ["WP_015945779.1", "WP_003265031.1", "WP_000191905.1", "WP_000594159.1", "WP_081252943.1", "WP_000624981.1", "WP_003307037.1", "WP_063675369.1", "WP_000712655.1", "WP_000287541.1", "WP_000678376.1", "WP_000527414.1", "WP_063675370.1", "WP_063675371.1", "WP_000842214.1", "WP_001032355.1", "WP_000347991.1", "WP_000682536.1", "WP_000677658.1", "WP_081252866.1", "WP_003263424.1", "WP_000858612.1", "WP_000180455.1", "WP_063675373.1", "WP_063675374.1", "WP_000701210.1", "WP_001172926.1", "WP_001037508.1", "WP_000272949.1", "WP_074625209.1", "WP_000477422.1", "WP_000592185.1", "WP_000240601.1", "WP_000627209.1", "WP_015945781.1", "WP_063675375.1", "WP_000711426.1", "WP_000514633.1", "WP_000655722.1", "WP_017763165.1", "WP_000287582.1", "WP_000422453.1", "WP_063675376.1", "WP_017763167.1", "WP_017763168.1"], "description": "Bacillus thuringiensis serovar alesti strain BGSC 4C1 chromosome, complete genome", "cluster_label": "c6", "accession": "NZ_CP015176"}, {"pairings": [["input|c6|2423056-2423539|+|ctg1_2433|", 0, {"start": 2376160, "strand": "+", "evalue": 7.6e-86, "perc_coverage": 100.0, "name": "Bt4C1_RS12285", "annotation": "MarR_family_transcriptional_regulator", "end": 2376642, "blastscore": 321, "genecluster": "NZ_CP015176_c6", "locus_tag": "WP_000191905.1", "perc_ident": 100}], ["input|c6|2423704-2424442|+|ctg1_2434|", 1, {"start": 2376808, "strand": "+", "evalue": 1.1e-141, "perc_coverage": 100.0, "name": "Bt4C1_RS12290", "annotation": "2,3-bisphosphoglycerate-dependent_phosphoglycerate_mutase", "end": 2377545, "blastscore": 507, "genecluster": "NZ_CP015176_c6", "locus_tag": "WP_000594159.1", "perc_ident": 100}], ["input|c6|2424680-2425418|+|ctg1_2435|", 2, {"start": 2377784, "strand": "+", "evalue": 1.3e-132, "perc_coverage": 100.0, "name": "Bt4C1_RS12295", "annotation": "stage_II_sporulation_protein_SB", "end": 2378521, "blastscore": 477, "genecluster": "NZ_CP015176_c6", "locus_tag": "WP_000624981.1", "perc_ident": 100}], ["input|c6|2425530-2425659|+|ctg1_2436|", 3, {"start": 2378625, "strand": "+", "evalue": 9.1e-15, "perc_coverage": 100.0, "name": "Bt4C1_RS12300", "annotation": "hypothetical_protein", "end": 2378762, "blastscore": 82, "genecluster": "NZ_CP015176_c6", "locus_tag": "WP_003307037.1", "perc_ident": 100}], ["input|c6|2425731-2425908|+|ctg1_2437|", 4, {"start": 2378835, "strand": "+", "evalue": 6.2e-22, "perc_coverage": 100.0, "name": "Bt4C1_RS12305", "annotation": "hypothetical_protein", "end": 2379011, "blastscore": 107, "genecluster": "NZ_CP015176_c6", "locus_tag": "WP_063675369.1", "perc_ident": 98}], ["input|c6|2425926-2426316|-|ctg1_2438|", 5, {"start": 2379030, "strand": "-", "evalue": 3.1e-66, "perc_coverage": 100.0, "name": "Bt4C1_RS12310", "annotation": "hypothetical_protein", "end": 2379419, "blastscore": 255, "genecluster": "NZ_CP015176_c6", "locus_tag": "WP_000712655.1", "perc_ident": 100}], ["input|c6|2426527-2427997|+|ctg1_2439|", 6, {"start": 2379631, "strand": "+", "evalue": 1.5e-278, "perc_coverage": 100.0, "name": "Bt4C1_RS12315", "annotation": "aminoacyl-histidine_dipeptidase", "end": 2381100, "blastscore": 962, "genecluster": "NZ_CP015176_c6", "locus_tag": "WP_000287541.1", "perc_ident": 100}], ["input|c6|2428309-2429119|+|ctg1_2440|", 7, {"start": 2381413, "strand": "+", "evalue": 6.2e-157, "perc_coverage": 100.0, "name": "Bt4C1_RS12320", "annotation": "hypothetical_protein", "end": 2382222, "blastscore": 557, "genecluster": "NZ_CP015176_c6", "locus_tag": "WP_000678376.1", "perc_ident": 99}], ["input|c6|2429144-2429750|+|ctg1_2441|", 8, {"start": 2382248, "strand": "+", "evalue": 6.5e-103, "perc_coverage": 100.0, "name": "Bt4C1_RS12325", "annotation": "hypothetical_protein", "end": 2382853, "blastscore": 378, "genecluster": "NZ_CP015176_c6", "locus_tag": "WP_000527414.1", "perc_ident": 98}], ["input|c6|2429890-2430142|-|ctg1_2442|", 9, {"start": 2382994, "strand": "-", "evalue": 2.5e-40, "perc_coverage": 100.0, "name": "Bt4C1_RS12330", "annotation": "DNA-binding_response_regulator", "end": 2383245, "blastscore": 168, "genecluster": "NZ_CP015176_c6", "locus_tag": "WP_063675370.1", "perc_ident": 99}], ["input|c6|2430519-2431398|+|ctg1_2443|", 10, {"start": 2383623, "strand": "+", "evalue": 1.8e-157, "perc_coverage": 100.0, "name": "Bt4C1_RS12335", "annotation": "XRE_family_transcriptional_regulator", "end": 2384501, "blastscore": 559, "genecluster": "NZ_CP015176_c6", "locus_tag": "WP_063675371.1", "perc_ident": 99}], ["input|c6|2431538-2431817|+|ctg1_2444|", 11, {"start": 2384642, "strand": "+", "evalue": 5.9e-43, "perc_coverage": 100.0, "name": "Bt4C1_RS12340", "annotation": "AbrB/MazE/SpoVT_family_DNA-binding_domain-containing_protein", "end": 2384920, "blastscore": 177, "genecluster": "NZ_CP015176_c6", "locus_tag": "WP_000842214.1", "perc_ident": 100}], ["input|c6|2432428-2433679|+|ctg1_2445|", 12, {"start": 2385532, "strand": "+", "evalue": 3.5e-244, "perc_coverage": 100.0, "name": "Bt4C1_RS12345", "annotation": "hypothetical_protein", "end": 2386782, "blastscore": 848, "genecluster": "NZ_CP015176_c6", "locus_tag": "WP_001032355.1", "perc_ident": 100}], ["input|c6|2433746-2434505|+|ctg1_2446|", 13, {"start": 2386850, "strand": "+", "evalue": 3e-129, "perc_coverage": 100.0, "name": "Bt4C1_RS12350", "annotation": "membrane_protein", "end": 2387608, "blastscore": 465, "genecluster": "NZ_CP015176_c6", "locus_tag": "WP_000347991.1", "perc_ident": 100}], ["input|c6|2434757-2435417|+|ctg1_2447|", 14, {"start": 2387861, "strand": "+", "evalue": 5.8e-129, "perc_coverage": 100.0, "name": "Bt4C1_RS12355", "annotation": "antibiotic_acetyltransferase", "end": 2388520, "blastscore": 464, "genecluster": "NZ_CP015176_c6", "locus_tag": "WP_000682536.1", "perc_ident": 100}], ["input|c6|2435899-2437213|+|ctg1_2448|", 15, {"start": 2389003, "strand": "+", "evalue": 1.5e-245, "perc_coverage": 100.0, "name": "Bt4C1_RS12360", "annotation": "D-alanyl-D-alanine_carboxypeptidase", "end": 2390316, "blastscore": 852, "genecluster": "NZ_CP015176_c6", "locus_tag": "WP_000677658.1", "perc_ident": 99}], ["input|c6|2437709-2438819|+|ctg1_2449|", 16, {"start": 2390774, "strand": "+", "evalue": 5.4e-204, "perc_coverage": 100.0, "name": "Bt4C1_RS12365", "annotation": "acyltransferase", "end": 2391922, "blastscore": 714, "genecluster": "NZ_CP015176_c6", "locus_tag": "WP_081252866.1", "perc_ident": 100}], ["input|c6|2439021-2439612|+|ctg1_2450|", 17, {"start": 2392083, "strand": "+", "evalue": 5.4e-110, "perc_coverage": 100.0, "name": "Bt4C1_RS12370", "annotation": "SGNH/GDSL_hydrolase_family_protein", "end": 2392715, "blastscore": 401, "genecluster": "NZ_CP015176_c6", "locus_tag": "WP_003263424.1", "perc_ident": 100}], ["input|c6|2440679-2441933|+|ctg1_2451|", 18, {"start": 2393784, "strand": "+", "evalue": 3.2e-229, "perc_coverage": 100.0, "name": "Bt4C1_RS12375", "annotation": "MFS_transporter", "end": 2395037, "blastscore": 798, "genecluster": "NZ_CP015176_c6", "locus_tag": "WP_000858612.1", "perc_ident": 100}], ["input|c6|2441946-2446503|+|ctg1_2452|", 19, {"start": 2395051, "strand": "+", "evalue": 0.0, "perc_coverage": 100.0, "name": "Bt4C1_RS12380", "annotation": "non-ribosomal_peptide_synthetase", "end": 2399607, "blastscore": 3040, "genecluster": "NZ_CP015176_c6", "locus_tag": "WP_000180455.1", "perc_ident": 100}], ["input|c6|2441946-2446503|+|ctg1_2452|", 19, {"start": 2406077, "strand": "+", "evalue": 0.0, "perc_coverage": 101.18577075098814, "name": "Bt4C1_RS12390", "annotation": "non-ribosomal_peptide_synthetase", "end": 2420959, "blastscore": 1217, "genecluster": "NZ_CP015176_c6", "locus_tag": "WP_063675374.1", "perc_ident": 46}], ["input|c6|2441946-2446503|+|ctg1_2452|", 19, {"start": 2399610, "strand": "+", "evalue": 2.8e-190, "perc_coverage": 96.24505928853755, "name": "Bt4C1_RS12385", "annotation": "non-ribosomal_peptide_synthetase", "end": 2406080, "blastscore": 671, "genecluster": "NZ_CP015176_c6", "locus_tag": "WP_063675373.1", "perc_ident": 32}], ["input|c6|2446505-2452976|+|ctg1_2453|", 20, {"start": 2399610, "strand": "+", "evalue": 0.0, "perc_coverage": 100.0, "name": "Bt4C1_RS12385", "annotation": "non-ribosomal_peptide_synthetase", "end": 2406080, "blastscore": 4277, "genecluster": "NZ_CP015176_c6", "locus_tag": "WP_063675373.1", "perc_ident": 100}], ["input|c6|2446505-2452976|+|ctg1_2453|", 20, {"start": 2406077, "strand": "+", "evalue": 0.0, "perc_coverage": 97.03153988868274, "name": "Bt4C1_RS12390", "annotation": "non-ribosomal_peptide_synthetase", "end": 2420959, "blastscore": 2018, "genecluster": "NZ_CP015176_c6", "locus_tag": "WP_063675374.1", "perc_ident": 51}], ["input|c6|2452972-2467855|+|ctg1_2454|", 21, {"start": 2406077, "strand": "+", "evalue": 0.0, "perc_coverage": 100.0, "name": "Bt4C1_RS12390", "annotation": "non-ribosomal_peptide_synthetase", "end": 2420959, "blastscore": 9864, "genecluster": "NZ_CP015176_c6", "locus_tag": "WP_063675374.1", "perc_ident": 99}], ["input|c6|2452972-2467855|+|ctg1_2454|", 21, {"start": 2399610, "strand": "+", "evalue": 0.0, "perc_coverage": 42.177419354838705, "name": "Bt4C1_RS12385", "annotation": "non-ribosomal_peptide_synthetase", "end": 2406080, "blastscore": 2035, "genecluster": "NZ_CP015176_c6", "locus_tag": "WP_063675373.1", "perc_ident": 51}], ["input|c6|2468295-2468922|+|ctg1_2455|", 22, {"start": 2421322, "strand": "+", "evalue": 9.1e-116, "perc_coverage": 100.0, "name": "Bt4C1_RS12395", "annotation": "4'-phosphopantetheinyl_transferase", "end": 2422026, "blastscore": 420, "genecluster": "NZ_CP015176_c6", "locus_tag": "WP_000701210.1", "perc_ident": 99}], ["input|c6|2468908-2469631|+|ctg1_2456|", 23, {"start": 2422013, "strand": "+", "evalue": 2.2e-137, "perc_coverage": 100.0, "name": "Bt4C1_RS12400", "annotation": "thioesterase", "end": 2422735, "blastscore": 492, "genecluster": "NZ_CP015176_c6", "locus_tag": "WP_001172926.1", "perc_ident": 100}], ["input|c6|2470017-2470782|+|ctg1_2457|", 24, {"start": 2423122, "strand": "+", "evalue": 1.5e-136, "perc_coverage": 100.0, "name": "Bt4C1_RS12405", "annotation": "short-chain_dehydrogenase", "end": 2423886, "blastscore": 490, "genecluster": "NZ_CP015176_c6", "locus_tag": "WP_001037508.1", "perc_ident": 100}], ["input|c6|2471041-2471527|+|ctg1_2458|", 25, {"start": 2424146, "strand": "+", "evalue": 9.9e-86, "perc_coverage": 100.0, "name": "Bt4C1_RS12410", "annotation": "DUF4879_domain-containing_protein", "end": 2424631, "blastscore": 320, "genecluster": "NZ_CP015176_c6", "locus_tag": "WP_000272949.1", "perc_ident": 100}], ["input|c6|2472025-2473987|+|ctg1_2459|", 26, {"start": 2425130, "strand": "+", "evalue": 0.0, "perc_coverage": 100.0, "name": "Bt4C1_RS12415", "annotation": "chitin-binding_protein", "end": 2427091, "blastscore": 1305, "genecluster": "NZ_CP015176_c6", "locus_tag": "WP_000477422.1", "perc_ident": 100}], ["input|c6|2474346-2474757|+|ctg1_2460|", 27, {"start": 2427420, "strand": "+", "evalue": 2e-71, "perc_coverage": 100.0, "name": "Bt4C1_RS12420", "annotation": "hypothetical_protein", "end": 2427830, "blastscore": 272, "genecluster": "NZ_CP015176_c6", "locus_tag": "WP_000592185.1", "perc_ident": 100}], ["input|c6|2476226-2476556|+|ctg1_2461|", 28, {"start": 2429300, "strand": "+", "evalue": 6.8e-62, "perc_coverage": 100.0, "name": "Bt4C1_RS12425", "annotation": "hypothetical_protein", "end": 2429629, "blastscore": 240, "genecluster": "NZ_CP015176_c6", "locus_tag": "WP_000240601.1", "perc_ident": 100}], ["input|c6|2476577-2476709|+|ctg1_2462|", 29, {"start": 2429651, "strand": "+", "evalue": 8.1e-19, "perc_coverage": 100.0, "name": "Bt4C1_RS12430", "annotation": "hypothetical_protein", "end": 2429782, "blastscore": 96, "genecluster": "NZ_CP015176_c6", "locus_tag": "WP_000627209.1", "perc_ident": 100}], ["input|c6|2476744-2477353|+|ctg1_2463|", 30, {"start": 2429818, "strand": "+", "evalue": 2e-120, "perc_coverage": 100.0, "name": "Bt4C1_RS12435", "annotation": "2'-5'_RNA_ligase", "end": 2430426, "blastscore": 436, "genecluster": "NZ_CP015176_c6", "locus_tag": "WP_015945781.1", "perc_ident": 100}], ["input|c6|2477470-2478415|-|ctg1_2464|", 31, {"start": 2430544, "strand": "-", "evalue": 9.1e-168, "perc_coverage": 100.0, "name": "Bt4C1_RS12440", "annotation": "class_A_beta-lactamase", "end": 2431488, "blastscore": 594, "genecluster": "NZ_CP015176_c6", "locus_tag": "WP_063675375.1", "perc_ident": 99}], ["input|c6|2479794-2480442|+|ctg1_2465|", 32, {"start": 2432868, "strand": "+", "evalue": 6.5e-117, "perc_coverage": 100.0, "name": "Bt4C1_RS12450", "annotation": "hypothetical_protein", "end": 2433515, "blastscore": 424, "genecluster": "NZ_CP015176_c6", "locus_tag": "WP_000655722.1", "perc_ident": 100}], ["input|c6|2480747-2481254|+|ctg1_2466|", 33, {"start": 2433829, "strand": "+", "evalue": 1.3e-96, "perc_coverage": 100.0, "name": "Bt4C1_RS12455", "annotation": "N-acetyltransferase", "end": 2434335, "blastscore": 356, "genecluster": "NZ_CP015176_c6", "locus_tag": "WP_017763165.1", "perc_ident": 99}], ["input|c6|2481718-2482108|+|ctg1_2467|", 34, {"start": 2434800, "strand": "+", "evalue": 3.6e-38, "perc_coverage": 100.0, "name": "Bt4C1_RS12460", "annotation": "hypothetical_protein", "end": 2435189, "blastscore": 162, "genecluster": "NZ_CP015176_c6", "locus_tag": "WP_000287582.1", "perc_ident": 99}], ["input|c6|2482317-2482794|+|ctg1_2468|", 35, {"start": 2435399, "strand": "+", "evalue": 4.5e-83, "perc_coverage": 100.0, "name": "Bt4C1_RS12465", "annotation": "N-acetyltransferase", "end": 2435875, "blastscore": 311, "genecluster": "NZ_CP015176_c6", "locus_tag": "WP_000422453.1", "perc_ident": 99}], ["input|c6|2483505-2484834|+|ctg1_2469|", 36, {"start": 2436587, "strand": "+", "evalue": 7.3e-256, "perc_coverage": 100.0, "name": "Bt4C1_RS12470", "annotation": "nucleotide_sugar_dehydrogenase", "end": 2437915, "blastscore": 887, "genecluster": "NZ_CP015176_c6", "locus_tag": "WP_063675376.1", "perc_ident": 100}], ["input|c6|2484842-2486000|+|ctg1_2470|", 37, {"start": 2437924, "strand": "+", "evalue": 6e-222, "perc_coverage": 100.0, "name": "Bt4C1_RS12475", "annotation": "DegT/DnrJ/EryC1/StrS_family_aminotransferase", "end": 2439081, "blastscore": 774, "genecluster": "NZ_CP015176_c6", "locus_tag": "WP_017763167.1", "perc_ident": 100}], ["input|c6|2486006-2486930|+|ctg1_2471|", 38, {"start": 2439088, "strand": "+", "evalue": 5.6e-170, "perc_coverage": 100.0, "name": "Bt4C1_RS12480", "annotation": "NAD-dependent_dehydratase", "end": 2440011, "blastscore": 601, "genecluster": "NZ_CP015176_c6", "locus_tag": "WP_017763168.1", "perc_ident": 99}]], "hits": 39, "core_gene_hits": 3, "synteny_score": 33, "blast_score": 40394.0, "core_bonus": 3}], [{"tags": ["BTF1_RS09395", "BTF1_RS33245", "BTF1_RS09400", "BTF1_RS09405", "BTF1_RS33250", "BTF1_RS09410", "BTF1_RS09415", "BTF1_RS09420", "BTF1_RS09425", "BTF1_RS09430", "BTF1_RS09435", "BTF1_RS09440", "BTF1_RS09445", "BTF1_RS09450", "BTF1_RS09455", "BTF1_RS09460", "BTF1_RS09465", "BTF1_RS09470", "BTF1_RS09475", "BTF1_RS09480", "BTF1_RS09485", "BTF1_RS09490", "BTF1_RS09495", "BTF1_RS09500", "BTF1_RS09505", "BTF1_RS09510", "BTF1_RS09515", "BTF1_RS09520", "BTF1_RS09525", "BTF1_RS33255", "BTF1_RS09530", "BTF1_RS09535", "BTF1_RS09540", "BTF1_RS09545", "BTF1_RS09550", "BTF1_RS09555", "BTF1_RS09560", "BTF1_RS09565", "BTF1_RS09570", "BTF1_RS09575", "BTF1_RS09580", "BTF1_RS09585", "BTF1_RS09590", "BTF1_RS09595"], "cluster_type": "nrps", "proteins": ["WP_014895244.1", "WP_003265031.1", "WP_000191905.1", "WP_000594159.1", "WP_079246282.1", "WP_000624969.1", "WP_003307037.1", "WP_000852629.1", "WP_000712655.1", "WP_000287541.1", "WP_000678376.1", "WP_000527414.1", "WP_000821942.1", "BTF1_RS09450", "WP_000842214.1", "WP_001032355.1", "WP_000347992.1", "WP_000682536.1", "WP_000677655.1", "WP_003309496.1", "WP_003263424.1", "WP_000858612.1", "WP_000180455.1", "WP_000503021.1", "WP_014895246.1", "WP_000701209.1", "WP_001172926.1", "WP_001037508.1", "WP_000272949.1", "WP_003262784.1", "WP_000477421.1", "WP_000592185.1", "WP_000240601.1", "WP_000627209.1", "WP_003260759.1", "WP_000289421.1", "WP_000514633.1", "WP_000655722.1", "WP_000470152.1", "WP_000287582.1", "WP_000422453.1", "WP_000259078.1", "WP_000229112.1", "WP_000690425.1"], "description": "Bacillus thuringiensis HD-789, complete genome", "cluster_label": "c5", "accession": "NC_018508"}, {"pairings": [["input|c6|2423056-2423539|+|ctg1_2433|", 0, {"start": 1849561, "strand": "+", "evalue": 7.6e-86, "perc_coverage": 100.0, "name": "BTF1_RS09400", "annotation": "MarR_family_transcriptional_regulator", "end": 1850043, "blastscore": 321, "genecluster": "NC_018508_c5", "locus_tag": "WP_000191905.1", "perc_ident": 100}], ["input|c6|2423704-2424442|+|ctg1_2434|", 1, {"start": 1850209, "strand": "+", "evalue": 1.1e-141, "perc_coverage": 100.0, "name": "BTF1_RS09405", "annotation": "2,3-bisphosphoglycerate-dependent_phosphoglycerate_mutase", "end": 1850946, "blastscore": 507, "genecluster": "NC_018508_c5", "locus_tag": "WP_000594159.1", "perc_ident": 100}], ["input|c6|2424680-2425418|+|ctg1_2435|", 2, {"start": 1851185, "strand": "+", "evalue": 7.6e-130, "perc_coverage": 100.0, "name": "BTF1_RS09410", "annotation": "stage_II_sporulation_protein_SB", "end": 1851922, "blastscore": 467, "genecluster": "NC_018508_c5", "locus_tag": "WP_000624969.1", "perc_ident": 98}], ["input|c6|2425530-2425659|+|ctg1_2436|", 3, {"start": 1852026, "strand": "+", "evalue": 9.1e-15, "perc_coverage": 100.0, "name": "BTF1_RS09415", "annotation": "hypothetical_protein", "end": 1852163, "blastscore": 82, "genecluster": "NC_018508_c5", "locus_tag": "WP_003307037.1", "perc_ident": 100}], ["input|c6|2425731-2425908|+|ctg1_2437|", 4, {"start": 1852236, "strand": "+", "evalue": 1.3e-22, "perc_coverage": 100.0, "name": "BTF1_RS09420", "annotation": "stage_II_sporulation_protein_SB", "end": 1852412, "blastscore": 109, "genecluster": "NC_018508_c5", "locus_tag": "WP_000852629.1", "perc_ident": 100}], ["input|c6|2425926-2426316|-|ctg1_2438|", 5, {"start": 1852431, "strand": "-", "evalue": 3.1e-66, "perc_coverage": 100.0, "name": "BTF1_RS09425", "annotation": "DUF1093_domain-containing_protein", "end": 1852820, "blastscore": 255, "genecluster": "NC_018508_c5", "locus_tag": "WP_000712655.1", "perc_ident": 100}], ["input|c6|2426527-2427997|+|ctg1_2439|", 6, {"start": 1853032, "strand": "+", "evalue": 1.5e-278, "perc_coverage": 100.0, "name": "BTF1_RS09430", "annotation": "aminoacyl-histidine_dipeptidase", "end": 1854501, "blastscore": 962, "genecluster": "NC_018508_c5", "locus_tag": "WP_000287541.1", "perc_ident": 100}], ["input|c6|2428309-2429119|+|ctg1_2440|", 7, {"start": 1854814, "strand": "+", "evalue": 6.2e-157, "perc_coverage": 100.0, "name": "BTF1_RS09435", "annotation": "hypothetical_protein", "end": 1855623, "blastscore": 557, "genecluster": "NC_018508_c5", "locus_tag": "WP_000678376.1", "perc_ident": 99}], ["input|c6|2429144-2429750|+|ctg1_2441|", 8, {"start": 1855649, "strand": "+", "evalue": 6.5e-103, "perc_coverage": 100.0, "name": "BTF1_RS09440", "annotation": "hypothetical_protein", "end": 1856254, "blastscore": 378, "genecluster": "NC_018508_c5", "locus_tag": "WP_000527414.1", "perc_ident": 98}], ["input|c6|2429890-2430142|-|ctg1_2442|", 9, {"start": 1856395, "strand": "-", "evalue": 1.9e-40, "perc_coverage": 100.0, "name": "BTF1_RS09445", "annotation": "DNA-binding_response_regulator", "end": 1856646, "blastscore": 169, "genecluster": "NC_018508_c5", "locus_tag": "WP_000821942.1", "perc_ident": 100}], ["input|c6|2430519-2431398|+|ctg1_2443|", 10, {"start": 1857024, "strand": "+", "evalue": 6.8e-117, "perc_coverage": 75.0, "name": "BTF1_RS09450", "annotation": "transcriptional_regulator", "end": 1857903, "blastscore": 425, "genecluster": "NC_018508_c5", "locus_tag": "BTF1_RS09450", "perc_ident": 100}], ["input|c6|2431538-2431817|+|ctg1_2444|", 11, {"start": 1858044, "strand": "+", "evalue": 5.9e-43, "perc_coverage": 100.0, "name": "BTF1_RS09455", "annotation": "AbrB/MazE/SpoVT_family_DNA-binding_domain-containing_protein", "end": 1858322, "blastscore": 177, "genecluster": "NC_018508_c5", "locus_tag": "WP_000842214.1", "perc_ident": 100}], ["input|c6|2432428-2433679|+|ctg1_2445|", 12, {"start": 1858934, "strand": "+", "evalue": 3.5e-244, "perc_coverage": 100.0, "name": "BTF1_RS09460", "annotation": "hypothetical_protein", "end": 1860184, "blastscore": 848, "genecluster": "NC_018508_c5", "locus_tag": "WP_001032355.1", "perc_ident": 100}], ["input|c6|2433746-2434505|+|ctg1_2446|", 13, {"start": 1860252, "strand": "+", "evalue": 5.6e-128, "perc_coverage": 100.0, "name": "BTF1_RS09465", "annotation": "membrane_protein", "end": 1861010, "blastscore": 461, "genecluster": "NC_018508_c5", "locus_tag": "WP_000347992.1", "perc_ident": 99}], ["input|c6|2434757-2435417|+|ctg1_2447|", 14, {"start": 1861263, "strand": "+", "evalue": 5.8e-129, "perc_coverage": 100.0, "name": "BTF1_RS09470", "annotation": "antibiotic_acetyltransferase", "end": 1861922, "blastscore": 464, "genecluster": "NC_018508_c5", "locus_tag": "WP_000682536.1", "perc_ident": 100}], ["input|c6|2435899-2437213|+|ctg1_2448|", 15, {"start": 1862405, "strand": "+", "evalue": 1.8e-246, "perc_coverage": 100.0, "name": "BTF1_RS09475", "annotation": "D-alanyl-D-alanine_carboxypeptidase", "end": 1863718, "blastscore": 856, "genecluster": "NC_018508_c5", "locus_tag": "WP_000677655.1", "perc_ident": 100}], ["input|c6|2437709-2438819|+|ctg1_2449|", 16, {"start": 1864176, "strand": "+", "evalue": 1.4e-204, "perc_coverage": 100.0, "name": "BTF1_RS09480", "annotation": "acyltransferase", "end": 1865324, "blastscore": 716, "genecluster": "NC_018508_c5", "locus_tag": "WP_003309496.1", "perc_ident": 100}], ["input|c6|2439021-2439612|+|ctg1_2450|", 17, {"start": 1865485, "strand": "+", "evalue": 5.4e-110, "perc_coverage": 100.0, "name": "BTF1_RS09485", "annotation": "SGNH/GDSL_hydrolase_family_protein", "end": 1866117, "blastscore": 401, "genecluster": "NC_018508_c5", "locus_tag": "WP_003263424.1", "perc_ident": 100}], ["input|c6|2440679-2441933|+|ctg1_2451|", 18, {"start": 1867186, "strand": "+", "evalue": 3.2e-229, "perc_coverage": 100.0, "name": "BTF1_RS09490", "annotation": "MFS_transporter", "end": 1868439, "blastscore": 798, "genecluster": "NC_018508_c5", "locus_tag": "WP_000858612.1", "perc_ident": 100}], ["input|c6|2441946-2446503|+|ctg1_2452|", 19, {"start": 1868453, "strand": "+", "evalue": 0.0, "perc_coverage": 100.0, "name": "BTF1_RS09495", "annotation": "non-ribosomal_peptide_synthetase", "end": 1873009, "blastscore": 3040, "genecluster": "NC_018508_c5", "locus_tag": "WP_000180455.1", "perc_ident": 100}], ["input|c6|2441946-2446503|+|ctg1_2452|", 19, {"start": 1879479, "strand": "+", "evalue": 0.0, "perc_coverage": 101.18577075098814, "name": "BTF1_RS09505", "annotation": "non-ribosomal_peptide_synthetase", "end": 1894361, "blastscore": 1216, "genecluster": "NC_018508_c5", "locus_tag": "WP_014895246.1", "perc_ident": 46}], ["input|c6|2441946-2446503|+|ctg1_2452|", 19, {"start": 1873012, "strand": "+", "evalue": 2.2e-190, "perc_coverage": 96.24505928853755, "name": "BTF1_RS09500", "annotation": "non-ribosomal_peptide_synthetase", "end": 1879482, "blastscore": 671, "genecluster": "NC_018508_c5", "locus_tag": "WP_000503021.1", "perc_ident": 32}], ["input|c6|2446505-2452976|+|ctg1_2453|", 20, {"start": 1873012, "strand": "+", "evalue": 0.0, "perc_coverage": 100.0, "name": "BTF1_RS09500", "annotation": "non-ribosomal_peptide_synthetase", "end": 1879482, "blastscore": 4278, "genecluster": "NC_018508_c5", "locus_tag": "WP_000503021.1", "perc_ident": 100}], ["input|c6|2446505-2452976|+|ctg1_2453|", 20, {"start": 1879479, "strand": "+", "evalue": 0.0, "perc_coverage": 97.03153988868274, "name": "BTF1_RS09505", "annotation": "non-ribosomal_peptide_synthetase", "end": 1894361, "blastscore": 2018, "genecluster": "NC_018508_c5", "locus_tag": "WP_014895246.1", "perc_ident": 51}], ["input|c6|2452972-2467855|+|ctg1_2454|", 21, {"start": 1879479, "strand": "+", "evalue": 0.0, "perc_coverage": 100.0, "name": "BTF1_RS09505", "annotation": "non-ribosomal_peptide_synthetase", "end": 1894361, "blastscore": 9873, "genecluster": "NC_018508_c5", "locus_tag": "WP_014895246.1", "perc_ident": 99}], ["input|c6|2452972-2467855|+|ctg1_2454|", 21, {"start": 1873012, "strand": "+", "evalue": 0.0, "perc_coverage": 42.177419354838705, "name": "BTF1_RS09500", "annotation": "non-ribosomal_peptide_synthetase", "end": 1879482, "blastscore": 2037, "genecluster": "NC_018508_c5", "locus_tag": "WP_000503021.1", "perc_ident": 51}], ["input|c6|2468295-2468922|+|ctg1_2455|", 22, {"start": 1894724, "strand": "+", "evalue": 2.4e-116, "perc_coverage": 100.0, "name": "BTF1_RS09510", "annotation": "4'-phosphopantetheinyl_transferase", "end": 1895428, "blastscore": 422, "genecluster": "NC_018508_c5", "locus_tag": "WP_000701209.1", "perc_ident": 100}], ["input|c6|2468908-2469631|+|ctg1_2456|", 23, {"start": 1895415, "strand": "+", "evalue": 2.2e-137, "perc_coverage": 100.0, "name": "BTF1_RS09515", "annotation": "thioesterase", "end": 1896137, "blastscore": 492, "genecluster": "NC_018508_c5", "locus_tag": "WP_001172926.1", "perc_ident": 100}], ["input|c6|2470017-2470782|+|ctg1_2457|", 24, {"start": 1896524, "strand": "+", "evalue": 1.5e-136, "perc_coverage": 100.0, "name": "BTF1_RS09520", "annotation": "KR_domain-containing_protein", "end": 1897288, "blastscore": 490, "genecluster": "NC_018508_c5", "locus_tag": "WP_001037508.1", "perc_ident": 100}], ["input|c6|2471041-2471527|+|ctg1_2458|", 25, {"start": 1897548, "strand": "+", "evalue": 9.9e-86, "perc_coverage": 100.0, "name": "BTF1_RS09525", "annotation": "DUF4879_domain-containing_protein", "end": 1898033, "blastscore": 320, "genecluster": "NC_018508_c5", "locus_tag": "WP_000272949.1", "perc_ident": 100}], ["input|c6|2472025-2473987|+|ctg1_2459|", 26, {"start": 1898532, "strand": "+", "evalue": 0.0, "perc_coverage": 100.0, "name": "BTF1_RS09530", "annotation": "DUF3472_domain-containing_protein", "end": 1900493, "blastscore": 1304, "genecluster": "NC_018508_c5", "locus_tag": "WP_000477421.1", "perc_ident": 100}], ["input|c6|2474346-2474757|+|ctg1_2460|", 27, {"start": 1900853, "strand": "+", "evalue": 2e-71, "perc_coverage": 100.0, "name": "BTF1_RS09535", "annotation": "hypothetical_protein", "end": 1901263, "blastscore": 272, "genecluster": "NC_018508_c5", "locus_tag": "WP_000592185.1", "perc_ident": 100}], ["input|c6|2476226-2476556|+|ctg1_2461|", 28, {"start": 1902733, "strand": "+", "evalue": 6.8e-62, "perc_coverage": 100.0, "name": "BTF1_RS09540", "annotation": "hypothetical_protein", "end": 1903062, "blastscore": 240, "genecluster": "NC_018508_c5", "locus_tag": "WP_000240601.1", "perc_ident": 100}], ["input|c6|2476577-2476709|+|ctg1_2462|", 29, {"start": 1903084, "strand": "+", "evalue": 8.1e-19, "perc_coverage": 100.0, "name": "BTF1_RS09545", "annotation": "hypothetical_protein", "end": 1903215, "blastscore": 96, "genecluster": "NC_018508_c5", "locus_tag": "WP_000627209.1", "perc_ident": 100}], ["input|c6|2476744-2477353|+|ctg1_2463|", 30, {"start": 1903251, "strand": "+", "evalue": 7.7e-120, "perc_coverage": 100.0, "name": "BTF1_RS09550", "annotation": "2'-5'_RNA_ligase", "end": 1903859, "blastscore": 434, "genecluster": "NC_018508_c5", "locus_tag": "WP_003260759.1", "perc_ident": 99}], ["input|c6|2477470-2478415|-|ctg1_2464|", 31, {"start": 1903977, "strand": "-", "evalue": 1e-163, "perc_coverage": 100.0, "name": "BTF1_RS09555", "annotation": "class_A_beta-lactamase", "end": 1904921, "blastscore": 580, "genecluster": "NC_018508_c5", "locus_tag": "WP_000289421.1", "perc_ident": 98}], ["input|c6|2479794-2480442|+|ctg1_2465|", 32, {"start": 1906301, "strand": "+", "evalue": 6.5e-117, "perc_coverage": 100.0, "name": "BTF1_RS09565", "annotation": "hypothetical_protein", "end": 1906948, "blastscore": 424, "genecluster": "NC_018508_c5", "locus_tag": "WP_000655722.1", "perc_ident": 100}], ["input|c6|2480747-2481254|+|ctg1_2466|", 33, {"start": 1907258, "strand": "+", "evalue": 5.9e-97, "perc_coverage": 100.0, "name": "BTF1_RS09570", "annotation": "N-acetyltransferase", "end": 1907764, "blastscore": 358, "genecluster": "NC_018508_c5", "locus_tag": "WP_000470152.1", "perc_ident": 99}], ["input|c6|2481718-2482108|+|ctg1_2467|", 34, {"start": 1908229, "strand": "+", "evalue": 3.6e-38, "perc_coverage": 100.0, "name": "BTF1_RS09575", "annotation": "hypothetical_protein", "end": 1908618, "blastscore": 162, "genecluster": "NC_018508_c5", "locus_tag": "WP_000287582.1", "perc_ident": 99}], ["input|c6|2482317-2482794|+|ctg1_2468|", 35, {"start": 1908828, "strand": "+", "evalue": 4.5e-83, "perc_coverage": 100.0, "name": "BTF1_RS09580", "annotation": "N-acetyltransferase", "end": 1909304, "blastscore": 311, "genecluster": "NC_018508_c5", "locus_tag": "WP_000422453.1", "perc_ident": 99}], ["input|c6|2483505-2484834|+|ctg1_2469|", 36, {"start": 1910016, "strand": "+", "evalue": 2.5e-256, "perc_coverage": 100.0, "name": "BTF1_RS09585", "annotation": "nucleotide_sugar_dehydrogenase", "end": 1911344, "blastscore": 888, "genecluster": "NC_018508_c5", "locus_tag": "WP_000259078.1", "perc_ident": 100}], ["input|c6|2484842-2486000|+|ctg1_2470|", 37, {"start": 1911353, "strand": "+", "evalue": 4.2e-223, "perc_coverage": 100.0, "name": "BTF1_RS09590", "annotation": "DegT/DnrJ/EryC1/StrS_family_aminotransferase", "end": 1912510, "blastscore": 778, "genecluster": "NC_018508_c5", "locus_tag": "WP_000229112.1", "perc_ident": 100}], ["input|c6|2486006-2486930|+|ctg1_2471|", 38, {"start": 1912517, "strand": "+", "evalue": 8.6e-171, "perc_coverage": 100.0, "name": "BTF1_RS09595", "annotation": "NAD-dependent_dehydratase", "end": 1913440, "blastscore": 604, "genecluster": "NC_018508_c5", "locus_tag": "WP_000690425.1", "perc_ident": 100}]], "hits": 39, "core_gene_hits": 3, "synteny_score": 33, "blast_score": 40261.0, "core_bonus": 3}], [{"tags": ["BMZ34_RS07505", "BMZ34_RS07510", "BMZ34_RS07515", "BMZ34_RS07520", "BMZ34_RS07525", "BMZ34_RS07530", "BMZ34_RS07535", "BMZ34_RS07540", "BMZ34_RS07545", "BMZ34_RS30060", "BMZ34_RS07550", "BMZ34_RS07555", "BMZ34_RS07560", "BMZ34_RS07565", "BMZ34_RS07575", "BMZ34_RS07580", "BMZ34_RS07585", "BMZ34_RS07590", "BMZ34_RS07595", "BMZ34_RS07600", "BMZ34_RS07605", "BMZ34_RS07610", "BMZ34_RS07615", "BMZ34_RS07620", "BMZ34_RS07625", "BMZ34_RS07630", "BMZ34_RS07635", "BMZ34_RS07640", "BMZ34_RS07645", "BMZ34_RS07650", "BMZ34_RS07655", "BMZ34_RS07660", "BMZ34_RS07665", "BMZ34_RS07670", "BMZ34_RS07675", "BMZ34_RS07680", "BMZ34_RS07685", "BMZ34_RS07690", "BMZ34_RS30065", "BMZ34_RS07695", "BMZ34_RS07700", "BMZ34_RS30070", "BMZ34_RS07705", "BMZ34_RS07710"], "cluster_type": "nrps", "proteins": ["WP_000449977.1", "WP_000690425.1", "WP_000229112.1", "WP_000259078.1", "WP_000422453.1", "WP_000287582.1", "WP_000470152.1", "WP_000655722.1", "WP_000514632.1", "WP_000711426.1", "WP_000289420.1", "WP_015945781.1", "WP_000627209.1", "WP_000240601.1", "WP_000592185.1", "WP_074789514.1", "WP_074625209.1", "WP_000272949.1", "WP_001037509.1", "WP_001172926.1", "WP_000701224.1", "WP_074789517.1", "WP_074789520.1", "WP_000180454.1", "WP_000858612.1", "WP_003263424.1", "WP_003282126.1", "WP_074789522.1", "WP_000682536.1", "WP_042598004.1", "WP_001032355.1", "WP_000842214.1", "WP_000397978.1", "WP_000821942.1", "WP_074789525.1", "WP_074789528.1", "WP_074789531.1", "WP_000713872.1", "WP_000852629.1", "WP_001999836.1", "WP_000624982.1", "WP_074047530.1", "WP_000594153.1", "WP_000191889.1"], "description": "Bacillus thuringiensis strain DAR 81934, whole genome shotgun sequence", "cluster_label": "c8", "accession": "NZ_FNYB01000003"}, {"pairings": [["input|c6|2423056-2423539|+|ctg1_2433|", 0, {"start": 82201, "strand": "-", "evalue": 1.2e-83, "perc_coverage": 100.0, "name": "BMZ34_RS07710", "annotation": "MarR_family_transcriptional_regulator", "end": 82683, "blastscore": 313, "genecluster": "NZ_FNYB01000003_c8", "locus_tag": "WP_000191889.1", "perc_ident": 97}], ["input|c6|2423704-2424442|+|ctg1_2434|", 1, {"start": 81297, "strand": "-", "evalue": 3.1e-139, "perc_coverage": 100.0, "name": "BMZ34_RS07705", "annotation": "2,3-bisphosphoglycerate-dependent_phosphoglycerate_mutase", "end": 82034, "blastscore": 498, "genecluster": "NZ_FNYB01000003_c8", "locus_tag": "WP_000594153.1", "perc_ident": 98}], ["input|c6|2424680-2425418|+|ctg1_2435|", 2, {"start": 80321, "strand": "-", "evalue": 8.2e-132, "perc_coverage": 100.0, "name": "BMZ34_RS07700", "annotation": "stage_II_sporulation_protein_SA", "end": 81058, "blastscore": 474, "genecluster": "NZ_FNYB01000003_c8", "locus_tag": "WP_000624982.1", "perc_ident": 99}], ["input|c6|2425530-2425659|+|ctg1_2436|", 3, {"start": 80080, "strand": "-", "evalue": 2.6e-14, "perc_coverage": 100.0, "name": "BMZ34_RS07695", "annotation": "hypothetical_protein", "end": 80217, "blastscore": 81, "genecluster": "NZ_FNYB01000003_c8", "locus_tag": "WP_001999836.1", "perc_ident": 98}], ["input|c6|2425731-2425908|+|ctg1_2437|", 4, {"start": 79831, "strand": "-", "evalue": 1.3e-22, "perc_coverage": 100.0, "name": "BMZ34_RS30065", "annotation": "stage_II_sporulation_protein_SB", "end": 80007, "blastscore": 109, "genecluster": "NZ_FNYB01000003_c8", "locus_tag": "WP_000852629.1", "perc_ident": 100}], ["input|c6|2425926-2426316|-|ctg1_2438|", 5, {"start": 79422, "strand": "+", "evalue": 2.2e-59, "perc_coverage": 100.0, "name": "BMZ34_RS07690", "annotation": "DUF1093_domain-containing_protein", "end": 79811, "blastscore": 232, "genecluster": "NZ_FNYB01000003_c8", "locus_tag": "WP_000713872.1", "perc_ident": 90}], ["input|c6|2426527-2427997|+|ctg1_2439|", 6, {"start": 77741, "strand": "-", "evalue": 1.2e-278, "perc_coverage": 100.0, "name": "BMZ34_RS07685", "annotation": "aminoacyl-histidine_dipeptidase", "end": 79210, "blastscore": 963, "genecluster": "NZ_FNYB01000003_c8", "locus_tag": "WP_074789531.1", "perc_ident": 100}], ["input|c6|2428309-2429119|+|ctg1_2440|", 7, {"start": 76616, "strand": "-", "evalue": 6.6e-151, "perc_coverage": 100.3717472118959, "name": "BMZ34_RS07680", "annotation": "hypothetical_protein", "end": 77428, "blastscore": 537, "genecluster": "NZ_FNYB01000003_c8", "locus_tag": "WP_074789528.1", "perc_ident": 97}], ["input|c6|2429144-2429750|+|ctg1_2441|", 8, {"start": 75985, "strand": "-", "evalue": 1.6e-104, "perc_coverage": 100.0, "name": "BMZ34_RS07675", "annotation": "hypothetical_protein", "end": 76590, "blastscore": 383, "genecluster": "NZ_FNYB01000003_c8", "locus_tag": "WP_074789525.1", "perc_ident": 100}], ["input|c6|2429890-2430142|-|ctg1_2442|", 9, {"start": 75593, "strand": "+", "evalue": 1.9e-40, "perc_coverage": 100.0, "name": "BMZ34_RS07670", "annotation": "DNA-binding_response_regulator", "end": 75844, "blastscore": 169, "genecluster": "NZ_FNYB01000003_c8", "locus_tag": "WP_000821942.1", "perc_ident": 100}], ["input|c6|2430519-2431398|+|ctg1_2443|", 10, {"start": 74337, "strand": "-", "evalue": 6.1e-158, "perc_coverage": 100.0, "name": "BMZ34_RS07665", "annotation": "transcriptional_regulator", "end": 75215, "blastscore": 561, "genecluster": "NZ_FNYB01000003_c8", "locus_tag": "WP_000397978.1", "perc_ident": 100}], ["input|c6|2431538-2431817|+|ctg1_2444|", 11, {"start": 73918, "strand": "-", "evalue": 5.9e-43, "perc_coverage": 100.0, "name": "BMZ34_RS07660", "annotation": "AbrB/MazE/SpoVT_family_DNA-binding_domain-containing_protein", "end": 74196, "blastscore": 177, "genecluster": "NZ_FNYB01000003_c8", "locus_tag": "WP_000842214.1", "perc_ident": 100}], ["input|c6|2432428-2433679|+|ctg1_2445|", 12, {"start": 72056, "strand": "-", "evalue": 3.5e-244, "perc_coverage": 100.0, "name": "BMZ34_RS07655", "annotation": "hypothetical_protein", "end": 73306, "blastscore": 848, "genecluster": "NZ_FNYB01000003_c8", "locus_tag": "WP_001032355.1", "perc_ident": 100}], ["input|c6|2433746-2434505|+|ctg1_2446|", 13, {"start": 71230, "strand": "-", "evalue": 3.5e-130, "perc_coverage": 100.0, "name": "BMZ34_RS07650", "annotation": "hypothetical_protein", "end": 71988, "blastscore": 468, "genecluster": "NZ_FNYB01000003_c8", "locus_tag": "WP_042598004.1", "perc_ident": 100}], ["input|c6|2434757-2435417|+|ctg1_2447|", 14, {"start": 70318, "strand": "-", "evalue": 5.8e-129, "perc_coverage": 100.0, "name": "BMZ34_RS07645", "annotation": "antibiotic_acetyltransferase", "end": 70977, "blastscore": 464, "genecluster": "NZ_FNYB01000003_c8", "locus_tag": "WP_000682536.1", "perc_ident": 100}], ["input|c6|2435899-2437213|+|ctg1_2448|", 15, {"start": 68527, "strand": "-", "evalue": 3.4e-245, "perc_coverage": 100.0, "name": "BMZ34_RS07640", "annotation": "D-alanyl-D-alanine_carboxypeptidase", "end": 69840, "blastscore": 851, "genecluster": "NZ_FNYB01000003_c8", "locus_tag": "WP_074789522.1", "perc_ident": 99}], ["input|c6|2437709-2438819|+|ctg1_2449|", 16, {"start": 66921, "strand": "-", "evalue": 1.4e-204, "perc_coverage": 100.0, "name": "BMZ34_RS07635", "annotation": "acyltransferase", "end": 68069, "blastscore": 716, "genecluster": "NZ_FNYB01000003_c8", "locus_tag": "WP_003282126.1", "perc_ident": 100}], ["input|c6|2439021-2439612|+|ctg1_2450|", 17, {"start": 66128, "strand": "-", "evalue": 5.4e-110, "perc_coverage": 100.0, "name": "BMZ34_RS07630", "annotation": "SGNH/GDSL_hydrolase_family_protein", "end": 66760, "blastscore": 401, "genecluster": "NZ_FNYB01000003_c8", "locus_tag": "WP_003263424.1", "perc_ident": 100}], ["input|c6|2440679-2441933|+|ctg1_2451|", 18, {"start": 63805, "strand": "-", "evalue": 3.2e-229, "perc_coverage": 100.0, "name": "BMZ34_RS07625", "annotation": "MFS_transporter", "end": 65058, "blastscore": 798, "genecluster": "NZ_FNYB01000003_c8", "locus_tag": "WP_000858612.1", "perc_ident": 100}], ["input|c6|2441946-2446503|+|ctg1_2452|", 19, {"start": 59235, "strand": "-", "evalue": 0.0, "perc_coverage": 100.0, "name": "BMZ34_RS07620", "annotation": "non-ribosomal_peptide_synthetase", "end": 63791, "blastscore": 3047, "genecluster": "NZ_FNYB01000003_c8", "locus_tag": "WP_000180454.1", "perc_ident": 100}], ["input|c6|2441946-2446503|+|ctg1_2452|", 19, {"start": 37883, "strand": "-", "evalue": 0.0, "perc_coverage": 101.18577075098814, "name": "BMZ34_RS07610", "annotation": "non-ribosomal_peptide_synthetase", "end": 52765, "blastscore": 1222, "genecluster": "NZ_FNYB01000003_c8", "locus_tag": "WP_074789517.1", "perc_ident": 46}], ["input|c6|2441946-2446503|+|ctg1_2452|", 19, {"start": 52762, "strand": "-", "evalue": 3.3e-191, "perc_coverage": 96.24505928853755, "name": "BMZ34_RS07615", "annotation": "D-alanine--poly(phosphoribitol)_ligase_subunit_DltA", "end": 59232, "blastscore": 674, "genecluster": "NZ_FNYB01000003_c8", "locus_tag": "WP_074789520.1", "perc_ident": 32}], ["input|c6|2446505-2452976|+|ctg1_2453|", 20, {"start": 52762, "strand": "-", "evalue": 0.0, "perc_coverage": 100.0, "name": "BMZ34_RS07615", "annotation": "D-alanine--poly(phosphoribitol)_ligase_subunit_DltA", "end": 59232, "blastscore": 4276, "genecluster": "NZ_FNYB01000003_c8", "locus_tag": "WP_074789520.1", "perc_ident": 100}], ["input|c6|2446505-2452976|+|ctg1_2453|", 20, {"start": 37883, "strand": "-", "evalue": 0.0, "perc_coverage": 97.03153988868274, "name": "BMZ34_RS07610", "annotation": "non-ribosomal_peptide_synthetase", "end": 52765, "blastscore": 2017, "genecluster": "NZ_FNYB01000003_c8", "locus_tag": "WP_074789517.1", "perc_ident": 51}], ["input|c6|2452972-2467855|+|ctg1_2454|", 21, {"start": 37883, "strand": "-", "evalue": 0.0, "perc_coverage": 100.0, "name": "BMZ34_RS07610", "annotation": "non-ribosomal_peptide_synthetase", "end": 52765, "blastscore": 9877, "genecluster": "NZ_FNYB01000003_c8", "locus_tag": "WP_074789517.1", "perc_ident": 99}], ["input|c6|2452972-2467855|+|ctg1_2454|", 21, {"start": 52762, "strand": "-", "evalue": 0.0, "perc_coverage": 42.177419354838705, "name": "BMZ34_RS07615", "annotation": "D-alanine--poly(phosphoribitol)_ligase_subunit_DltA", "end": 59232, "blastscore": 2042, "genecluster": "NZ_FNYB01000003_c8", "locus_tag": "WP_074789520.1", "perc_ident": 51}], ["input|c6|2468295-2468922|+|ctg1_2455|", 22, {"start": 36816, "strand": "-", "evalue": 2.4e-116, "perc_coverage": 100.0, "name": "BMZ34_RS07605", "annotation": "4'-phosphopantetheinyl_transferase", "end": 37520, "blastscore": 422, "genecluster": "NZ_FNYB01000003_c8", "locus_tag": "WP_000701224.1", "perc_ident": 100}], ["input|c6|2468908-2469631|+|ctg1_2456|", 23, {"start": 36107, "strand": "-", "evalue": 2.2e-137, "perc_coverage": 100.0, "name": "BMZ34_RS07600", "annotation": "thioesterase", "end": 36829, "blastscore": 492, "genecluster": "NZ_FNYB01000003_c8", "locus_tag": "WP_001172926.1", "perc_ident": 100}], ["input|c6|2470017-2470782|+|ctg1_2457|", 24, {"start": 34956, "strand": "-", "evalue": 3.3e-136, "perc_coverage": 100.0, "name": "BMZ34_RS07595", "annotation": "KR_domain-containing_protein", "end": 35720, "blastscore": 488, "genecluster": "NZ_FNYB01000003_c8", "locus_tag": "WP_001037509.1", "perc_ident": 99}], ["input|c6|2471041-2471527|+|ctg1_2458|", 25, {"start": 34211, "strand": "-", "evalue": 9.9e-86, "perc_coverage": 100.0, "name": "BMZ34_RS07590", "annotation": "DUF4879_domain-containing_protein", "end": 34696, "blastscore": 320, "genecluster": "NZ_FNYB01000003_c8", "locus_tag": "WP_000272949.1", "perc_ident": 100}], ["input|c6|2472025-2473987|+|ctg1_2459|", 26, {"start": 32168, "strand": "-", "evalue": 4.2e-292, "perc_coverage": 78.25421133231241, "name": "BMZ34_RS07580", "annotation": "DUF3472_domain-containing_protein", "end": 33712, "blastscore": 1008, "genecluster": "NZ_FNYB01000003_c8", "locus_tag": "WP_074789514.1", "perc_ident": 98}], ["input|c6|2474346-2474757|+|ctg1_2460|", 27, {"start": 31399, "strand": "-", "evalue": 2e-71, "perc_coverage": 100.0, "name": "BMZ34_RS07575", "annotation": "hypothetical_protein", "end": 31809, "blastscore": 272, "genecluster": "NZ_FNYB01000003_c8", "locus_tag": "WP_000592185.1", "perc_ident": 100}], ["input|c6|2476226-2476556|+|ctg1_2461|", 28, {"start": 29600, "strand": "-", "evalue": 6.8e-62, "perc_coverage": 100.0, "name": "BMZ34_RS07565", "annotation": "hypothetical_protein", "end": 29929, "blastscore": 240, "genecluster": "NZ_FNYB01000003_c8", "locus_tag": "WP_000240601.1", "perc_ident": 100}], ["input|c6|2476577-2476709|+|ctg1_2462|", 29, {"start": 29447, "strand": "-", "evalue": 8.1e-19, "perc_coverage": 100.0, "name": "BMZ34_RS07560", "annotation": "hypothetical_protein", "end": 29578, "blastscore": 96, "genecluster": "NZ_FNYB01000003_c8", "locus_tag": "WP_000627209.1", "perc_ident": 100}], ["input|c6|2476744-2477353|+|ctg1_2463|", 30, {"start": 28803, "strand": "-", "evalue": 2e-120, "perc_coverage": 100.0, "name": "BMZ34_RS07555", "annotation": "2'-5'_RNA_ligase", "end": 29411, "blastscore": 436, "genecluster": "NZ_FNYB01000003_c8", "locus_tag": "WP_015945781.1", "perc_ident": 100}], ["input|c6|2477470-2478415|-|ctg1_2464|", 31, {"start": 27741, "strand": "+", "evalue": 3.6e-164, "perc_coverage": 100.0, "name": "BMZ34_RS07550", "annotation": "class_A_beta-lactamase", "end": 28685, "blastscore": 582, "genecluster": "NZ_FNYB01000003_c8", "locus_tag": "WP_000289420.1", "perc_ident": 98}], ["input|c6|2479794-2480442|+|ctg1_2465|", 32, {"start": 25714, "strand": "-", "evalue": 6.5e-117, "perc_coverage": 100.0, "name": "BMZ34_RS07540", "annotation": "hypothetical_protein", "end": 26361, "blastscore": 424, "genecluster": "NZ_FNYB01000003_c8", "locus_tag": "WP_000655722.1", "perc_ident": 100}], ["input|c6|2480747-2481254|+|ctg1_2466|", 33, {"start": 24886, "strand": "-", "evalue": 5.9e-97, "perc_coverage": 100.0, "name": "BMZ34_RS07535", "annotation": "N-acetyltransferase", "end": 25392, "blastscore": 358, "genecluster": "NZ_FNYB01000003_c8", "locus_tag": "WP_000470152.1", "perc_ident": 99}], ["input|c6|2481718-2482108|+|ctg1_2467|", 34, {"start": 24032, "strand": "-", "evalue": 3.6e-38, "perc_coverage": 100.0, "name": "BMZ34_RS07530", "annotation": "hypothetical_protein", "end": 24421, "blastscore": 162, "genecluster": "NZ_FNYB01000003_c8", "locus_tag": "WP_000287582.1", "perc_ident": 99}], ["input|c6|2482317-2482794|+|ctg1_2468|", 35, {"start": 23346, "strand": "-", "evalue": 4.5e-83, "perc_coverage": 100.0, "name": "BMZ34_RS07525", "annotation": "N-acetyltransferase", "end": 23822, "blastscore": 311, "genecluster": "NZ_FNYB01000003_c8", "locus_tag": "WP_000422453.1", "perc_ident": 99}], ["input|c6|2483505-2484834|+|ctg1_2469|", 36, {"start": 21306, "strand": "-", "evalue": 2.5e-256, "perc_coverage": 100.0, "name": "BMZ34_RS07520", "annotation": "nucleotide_sugar_dehydrogenase", "end": 22634, "blastscore": 888, "genecluster": "NZ_FNYB01000003_c8", "locus_tag": "WP_000259078.1", "perc_ident": 100}], ["input|c6|2484842-2486000|+|ctg1_2470|", 37, {"start": 20140, "strand": "-", "evalue": 4.2e-223, "perc_coverage": 100.0, "name": "BMZ34_RS07515", "annotation": "DegT/DnrJ/EryC1/StrS_family_aminotransferase", "end": 21297, "blastscore": 778, "genecluster": "NZ_FNYB01000003_c8", "locus_tag": "WP_000229112.1", "perc_ident": 100}], ["input|c6|2484842-2486000|+|ctg1_2470|", 37, {"start": 17994, "strand": "-", "evalue": 9.8e-15, "perc_coverage": 44.15584415584416, "name": "BMZ34_RS07505", "annotation": "DegT/DnrJ/EryC1/StrS_aminotransferase_family_protein", "end": 19235, "blastscore": 86, "genecluster": "NZ_FNYB01000003_c8", "locus_tag": "WP_000449977.1", "perc_ident": 34}], ["input|c6|2486006-2486930|+|ctg1_2471|", 38, {"start": 19210, "strand": "-", "evalue": 8.6e-171, "perc_coverage": 100.0, "name": "BMZ34_RS07510", "annotation": "NAD-dependent_dehydratase", "end": 20133, "blastscore": 604, "genecluster": "NZ_FNYB01000003_c8", "locus_tag": "WP_000690425.1", "perc_ident": 100}]], "hits": 39, "core_gene_hits": 3, "synteny_score": 33, "blast_score": 40165.0, "core_bonus": 3}], [{"tags": ["IC1_RS12300", "IC1_RS12305", "IC1_RS12310", "IC1_RS12315", "IC1_RS12320", "IC1_RS12325", "IC1_RS12330", "IC1_RS12335", "IC1_RS12340", "IC1_RS34440", "IC1_RS12345", "IC1_RS12350", "IC1_RS12355", "IC1_RS12360", "IC1_RS12365", "IC1_RS12370", "IC1_RS34445", "IC1_RS12375", "IC1_RS12380", "IC1_RS12385", "IC1_RS12390", "IC1_RS12395", "IC1_RS12400", "IC1_RS12405", "IC1_RS12410", "IC1_RS12415", "IC1_RS12420", "IC1_RS12425", "IC1_RS12430", "IC1_RS12435", "IC1_RS12440", "IC1_RS12445", "IC1_RS12450", "IC1_RS12455", "IC1_RS12460", "IC1_RS12465", "IC1_RS12470", "IC1_RS12475", "IC1_RS12480", "IC1_RS12485", "IC1_RS12490", "IC1_RS34450", "IC1_RS12495", "IC1_RS12500", "IC1_RS33425", "IC1_RS12505"], "cluster_type": "nrps", "proteins": ["WP_000449978.1", "WP_000690426.1", "WP_000229112.1", "WP_000259078.1", "WP_000422453.1", "WP_000287582.1", "WP_000470152.1", "WP_000655722.1", "WP_000514633.1", "WP_000711427.1", "WP_000289420.1", "IC1_RS12350", "WP_000627209.1", "WP_000240601.1", "WP_000592185.1", "IC1_RS12370", "WP_080018594.1", "WP_002082775.1", "WP_001037508.1", "WP_001172926.1", "WP_000701210.1", "WP_001255761.1", "WP_000503018.1", "WP_000180455.1", "WP_000858612.1", "WP_080018595.1", "WP_003282126.1", "WP_000677657.1", "WP_000876932.1", "WP_000347991.1", "WP_001032355.1", "WP_000842214.1", "WP_000397974.1", "WP_000821942.1", "WP_000517276.1", "WP_000678375.1", "WP_000287540.1", "WP_000712655.1", "WP_000852629.1", "WP_003307037.1", "WP_000624981.1", "WP_074047530.1", "WP_000594153.1", "WP_000191889.1", "WP_080018596.1", "WP_080018597.1"], "description": "Bacillus cereus VD022 supercont1.1, whole genome shotgun sequence", "cluster_label": "c6", "accession": "NZ_JH792279"}, {"pairings": [["input|c6|2423056-2423539|+|ctg1_2433|", 0, {"start": 2468868, "strand": "-", "evalue": 1.2e-83, "perc_coverage": 100.0, "name": "IC1_RS12500", "annotation": "MarR_family_transcriptional_regulator", "end": 2469350, "blastscore": 313, "genecluster": "NZ_JH792279_c6", "locus_tag": "WP_000191889.1", "perc_ident": 97}], ["input|c6|2423704-2424442|+|ctg1_2434|", 1, {"start": 2467964, "strand": "-", "evalue": 3.1e-139, "perc_coverage": 100.0, "name": "IC1_RS12495", "annotation": "2,3-bisphosphoglycerate-dependent_phosphoglycerate_mutase", "end": 2468701, "blastscore": 498, "genecluster": "NZ_JH792279_c6", "locus_tag": "WP_000594153.1", "perc_ident": 98}], ["input|c6|2424680-2425418|+|ctg1_2435|", 2, {"start": 2466988, "strand": "-", "evalue": 1.3e-132, "perc_coverage": 100.0, "name": "IC1_RS12490", "annotation": "stage_II_sporulation_protein_SB", "end": 2467725, "blastscore": 477, "genecluster": "NZ_JH792279_c6", "locus_tag": "WP_000624981.1", "perc_ident": 100}], ["input|c6|2425530-2425659|+|ctg1_2436|", 3, {"start": 2466747, "strand": "-", "evalue": 9.1e-15, "perc_coverage": 100.0, "name": "IC1_RS12485", "annotation": "hypothetical_protein", "end": 2466884, "blastscore": 82, "genecluster": "NZ_JH792279_c6", "locus_tag": "WP_003307037.1", "perc_ident": 100}], ["input|c6|2425731-2425908|+|ctg1_2437|", 4, {"start": 2466498, "strand": "-", "evalue": 1.3e-22, "perc_coverage": 100.0, "name": "IC1_RS12480", "annotation": "stage_II_sporulation_protein_SB", "end": 2466674, "blastscore": 109, "genecluster": "NZ_JH792279_c6", "locus_tag": "WP_000852629.1", "perc_ident": 100}], ["input|c6|2425926-2426316|-|ctg1_2438|", 5, {"start": 2466090, "strand": "+", "evalue": 3.1e-66, "perc_coverage": 100.0, "name": "IC1_RS12475", "annotation": "DUF1093_domain-containing_protein", "end": 2466479, "blastscore": 255, "genecluster": "NZ_JH792279_c6", "locus_tag": "WP_000712655.1", "perc_ident": 100}], ["input|c6|2426527-2427997|+|ctg1_2439|", 6, {"start": 2464409, "strand": "-", "evalue": 1.4e-279, "perc_coverage": 100.0, "name": "IC1_RS12470", "annotation": "aminoacyl-histidine_dipeptidase", "end": 2465878, "blastscore": 966, "genecluster": "NZ_JH792279_c6", "locus_tag": "WP_000287540.1", "perc_ident": 100}], ["input|c6|2428309-2429119|+|ctg1_2440|", 7, {"start": 2463287, "strand": "-", "evalue": 3.1e-156, "perc_coverage": 100.0, "name": "IC1_RS12465", "annotation": "hypothetical_protein", "end": 2464096, "blastscore": 555, "genecluster": "NZ_JH792279_c6", "locus_tag": "WP_000678375.1", "perc_ident": 98}], ["input|c6|2429144-2429750|+|ctg1_2441|", 8, {"start": 2462656, "strand": "-", "evalue": 3.1e-105, "perc_coverage": 100.0, "name": "IC1_RS12460", "annotation": "hypothetical_protein", "end": 2463261, "blastscore": 385, "genecluster": "NZ_JH792279_c6", "locus_tag": "WP_000517276.1", "perc_ident": 100}], ["input|c6|2429890-2430142|-|ctg1_2442|", 9, {"start": 2462264, "strand": "+", "evalue": 1.9e-40, "perc_coverage": 100.0, "name": "IC1_RS12455", "annotation": "DNA-binding_response_regulator", "end": 2462515, "blastscore": 169, "genecluster": "NZ_JH792279_c6", "locus_tag": "WP_000821942.1", "perc_ident": 100}], ["input|c6|2430519-2431398|+|ctg1_2443|", 10, {"start": 2461008, "strand": "-", "evalue": 2.1e-158, "perc_coverage": 100.0, "name": "IC1_RS12450", "annotation": "XRE_family_transcriptional_regulator", "end": 2461886, "blastscore": 562, "genecluster": "NZ_JH792279_c6", "locus_tag": "WP_000397974.1", "perc_ident": 100}], ["input|c6|2431538-2431817|+|ctg1_2444|", 11, {"start": 2460589, "strand": "-", "evalue": 5.9e-43, "perc_coverage": 100.0, "name": "IC1_RS12445", "annotation": "AbrB/MazE/SpoVT_family_DNA-binding_domain-containing_protein", "end": 2460867, "blastscore": 177, "genecluster": "NZ_JH792279_c6", "locus_tag": "WP_000842214.1", "perc_ident": 100}], ["input|c6|2432428-2433679|+|ctg1_2445|", 12, {"start": 2458727, "strand": "-", "evalue": 3.5e-244, "perc_coverage": 100.0, "name": "IC1_RS12440", "annotation": "hypothetical_protein", "end": 2459977, "blastscore": 848, "genecluster": "NZ_JH792279_c6", "locus_tag": "WP_001032355.1", "perc_ident": 100}], ["input|c6|2433746-2434505|+|ctg1_2446|", 13, {"start": 2457901, "strand": "-", "evalue": 3e-129, "perc_coverage": 100.0, "name": "IC1_RS12435", "annotation": "membrane_protein", "end": 2458659, "blastscore": 465, "genecluster": "NZ_JH792279_c6", "locus_tag": "WP_000347991.1", "perc_ident": 100}], ["input|c6|2434757-2435417|+|ctg1_2447|", 14, {"start": 2456989, "strand": "-", "evalue": 8.4e-128, "perc_coverage": 100.0, "name": "IC1_RS12430", "annotation": "antibiotic_acetyltransferase", "end": 2457648, "blastscore": 460, "genecluster": "NZ_JH792279_c6", "locus_tag": "WP_000876932.1", "perc_ident": 99}], ["input|c6|2435899-2437213|+|ctg1_2448|", 15, {"start": 2455193, "strand": "-", "evalue": 5.2e-246, "perc_coverage": 100.0, "name": "IC1_RS12425", "annotation": "D-alanyl-D-alanine_carboxypeptidase", "end": 2456506, "blastscore": 854, "genecluster": "NZ_JH792279_c6", "locus_tag": "WP_000677657.1", "perc_ident": 100}], ["input|c6|2437709-2438819|+|ctg1_2449|", 16, {"start": 2453587, "strand": "-", "evalue": 1.4e-204, "perc_coverage": 100.0, "name": "IC1_RS12420", "annotation": "acyltransferase", "end": 2454735, "blastscore": 716, "genecluster": "NZ_JH792279_c6", "locus_tag": "WP_003282126.1", "perc_ident": 100}], ["input|c6|2439021-2439612|+|ctg1_2450|", 17, {"start": 2452794, "strand": "-", "evalue": 1.6e-109, "perc_coverage": 100.0, "name": "IC1_RS12415", "annotation": "SGNH/GDSL_hydrolase_family_protein", "end": 2453426, "blastscore": 399, "genecluster": "NZ_JH792279_c6", "locus_tag": "WP_080018595.1", "perc_ident": 100}], ["input|c6|2440679-2441933|+|ctg1_2451|", 18, {"start": 2450472, "strand": "-", "evalue": 3.2e-229, "perc_coverage": 100.0, "name": "IC1_RS12410", "annotation": "MFS_transporter", "end": 2451725, "blastscore": 798, "genecluster": "NZ_JH792279_c6", "locus_tag": "WP_000858612.1", "perc_ident": 100}], ["input|c6|2441946-2446503|+|ctg1_2452|", 19, {"start": 2445902, "strand": "-", "evalue": 0.0, "perc_coverage": 100.0, "name": "IC1_RS12405", "annotation": "non-ribosomal_peptide_synthetase", "end": 2450458, "blastscore": 3040, "genecluster": "NZ_JH792279_c6", "locus_tag": "WP_000180455.1", "perc_ident": 100}], ["input|c6|2441946-2446503|+|ctg1_2452|", 19, {"start": 2424550, "strand": "-", "evalue": 0.0, "perc_coverage": 101.18577075098814, "name": "IC1_RS12395", "annotation": "non-ribosomal_peptide_synthetase", "end": 2439432, "blastscore": 1217, "genecluster": "NZ_JH792279_c6", "locus_tag": "WP_001255761.1", "perc_ident": 46}], ["input|c6|2441946-2446503|+|ctg1_2452|", 19, {"start": 2439429, "strand": "-", "evalue": 2.2e-190, "perc_coverage": 96.24505928853755, "name": "IC1_RS12400", "annotation": "non-ribosomal_peptide_synthetase", "end": 2445899, "blastscore": 671, "genecluster": "NZ_JH792279_c6", "locus_tag": "WP_000503018.1", "perc_ident": 32}], ["input|c6|2446505-2452976|+|ctg1_2453|", 20, {"start": 2439429, "strand": "-", "evalue": 0.0, "perc_coverage": 100.0, "name": "IC1_RS12400", "annotation": "non-ribosomal_peptide_synthetase", "end": 2445899, "blastscore": 4284, "genecluster": "NZ_JH792279_c6", "locus_tag": "WP_000503018.1", "perc_ident": 100}], ["input|c6|2446505-2452976|+|ctg1_2453|", 20, {"start": 2424550, "strand": "-", "evalue": 0.0, "perc_coverage": 97.03153988868274, "name": "IC1_RS12395", "annotation": "non-ribosomal_peptide_synthetase", "end": 2439432, "blastscore": 2017, "genecluster": "NZ_JH792279_c6", "locus_tag": "WP_001255761.1", "perc_ident": 51}], ["input|c6|2452972-2467855|+|ctg1_2454|", 21, {"start": 2424550, "strand": "-", "evalue": 0.0, "perc_coverage": 100.0, "name": "IC1_RS12395", "annotation": "non-ribosomal_peptide_synthetase", "end": 2439432, "blastscore": 9890, "genecluster": "NZ_JH792279_c6", "locus_tag": "WP_001255761.1", "perc_ident": 100}], ["input|c6|2452972-2467855|+|ctg1_2454|", 21, {"start": 2439429, "strand": "-", "evalue": 0.0, "perc_coverage": 42.177419354838705, "name": "IC1_RS12400", "annotation": "non-ribosomal_peptide_synthetase", "end": 2445899, "blastscore": 2038, "genecluster": "NZ_JH792279_c6", "locus_tag": "WP_000503018.1", "perc_ident": 51}], ["input|c6|2468295-2468922|+|ctg1_2455|", 22, {"start": 2423482, "strand": "-", "evalue": 9.1e-116, "perc_coverage": 100.0, "name": "IC1_RS12390", "annotation": "4'-phosphopantetheinyl_transferase", "end": 2424186, "blastscore": 420, "genecluster": "NZ_JH792279_c6", "locus_tag": "WP_000701210.1", "perc_ident": 99}], ["input|c6|2468908-2469631|+|ctg1_2456|", 23, {"start": 2422773, "strand": "-", "evalue": 2.2e-137, "perc_coverage": 100.0, "name": "IC1_RS12385", "annotation": "thioesterase", "end": 2423495, "blastscore": 492, "genecluster": "NZ_JH792279_c6", "locus_tag": "WP_001172926.1", "perc_ident": 100}], ["input|c6|2470017-2470782|+|ctg1_2457|", 24, {"start": 2421622, "strand": "-", "evalue": 1.5e-136, "perc_coverage": 100.0, "name": "IC1_RS12380", "annotation": "KR_domain-containing_protein", "end": 2422386, "blastscore": 490, "genecluster": "NZ_JH792279_c6", "locus_tag": "WP_001037508.1", "perc_ident": 100}], ["input|c6|2471041-2471527|+|ctg1_2458|", 25, {"start": 2420876, "strand": "-", "evalue": 6e-83, "perc_coverage": 96.8944099378882, "name": "IC1_RS12375", "annotation": "DUF4879_domain-containing_protein", "end": 2421346, "blastscore": 311, "genecluster": "NZ_JH792279_c6", "locus_tag": "WP_002082775.1", "perc_ident": 100}], ["input|c6|2472025-2473987|+|ctg1_2459|", 26, {"start": 2418845, "strand": "-", "evalue": 1e-290, "perc_coverage": 78.25421133231241, "name": "IC1_RS12370", "annotation": "chitin-binding_protein", "end": 2420377, "blastscore": 1003, "genecluster": "NZ_JH792279_c6", "locus_tag": "IC1_RS12370", "perc_ident": 97}], ["input|c6|2474346-2474757|+|ctg1_2460|", 27, {"start": 2418062, "strand": "-", "evalue": 2e-71, "perc_coverage": 100.0, "name": "IC1_RS12365", "annotation": "hypothetical_protein", "end": 2418472, "blastscore": 272, "genecluster": "NZ_JH792279_c6", "locus_tag": "WP_000592185.1", "perc_ident": 100}], ["input|c6|2476226-2476556|+|ctg1_2461|", 28, {"start": 2416263, "strand": "-", "evalue": 6.8e-62, "perc_coverage": 100.0, "name": "IC1_RS12360", "annotation": "hypothetical_protein", "end": 2416592, "blastscore": 240, "genecluster": "NZ_JH792279_c6", "locus_tag": "WP_000240601.1", "perc_ident": 100}], ["input|c6|2476577-2476709|+|ctg1_2462|", 29, {"start": 2416110, "strand": "-", "evalue": 8.1e-19, "perc_coverage": 100.0, "name": "IC1_RS12355", "annotation": "hypothetical_protein", "end": 2416241, "blastscore": 96, "genecluster": "NZ_JH792279_c6", "locus_tag": "WP_000627209.1", "perc_ident": 100}], ["input|c6|2476744-2477353|+|ctg1_2463|", 30, {"start": 2415479, "strand": "-", "evalue": 1.1e-57, "perc_coverage": 51.98019801980198, "name": "IC1_RS12350", "annotation": "2'-5'_RNA_ligase", "end": 2416074, "blastscore": 227, "genecluster": "NZ_JH792279_c6", "locus_tag": "IC1_RS12350", "perc_ident": 100}], ["input|c6|2477470-2478415|-|ctg1_2464|", 31, {"start": 2414417, "strand": "+", "evalue": 3.6e-164, "perc_coverage": 100.0, "name": "IC1_RS12345", "annotation": "class_A_beta-lactamase", "end": 2415361, "blastscore": 582, "genecluster": "NZ_JH792279_c6", "locus_tag": "WP_000289420.1", "perc_ident": 98}], ["input|c6|2479794-2480442|+|ctg1_2465|", 32, {"start": 2412401, "strand": "-", "evalue": 6.5e-117, "perc_coverage": 100.0, "name": "IC1_RS12335", "annotation": "hypothetical_protein", "end": 2413048, "blastscore": 424, "genecluster": "NZ_JH792279_c6", "locus_tag": "WP_000655722.1", "perc_ident": 100}], ["input|c6|2480747-2481254|+|ctg1_2466|", 33, {"start": 2411585, "strand": "-", "evalue": 5.9e-97, "perc_coverage": 100.0, "name": "IC1_RS12330", "annotation": "N-acetyltransferase", "end": 2412091, "blastscore": 358, "genecluster": "NZ_JH792279_c6", "locus_tag": "WP_000470152.1", "perc_ident": 99}], ["input|c6|2481718-2482108|+|ctg1_2467|", 34, {"start": 2410731, "strand": "-", "evalue": 3.6e-38, "perc_coverage": 100.0, "name": "IC1_RS12325", "annotation": "hypothetical_protein", "end": 2411120, "blastscore": 162, "genecluster": "NZ_JH792279_c6", "locus_tag": "WP_000287582.1", "perc_ident": 99}], ["input|c6|2482317-2482794|+|ctg1_2468|", 35, {"start": 2410045, "strand": "-", "evalue": 4.5e-83, "perc_coverage": 100.0, "name": "IC1_RS12320", "annotation": "N-acetyltransferase", "end": 2410521, "blastscore": 311, "genecluster": "NZ_JH792279_c6", "locus_tag": "WP_000422453.1", "perc_ident": 99}], ["input|c6|2483505-2484834|+|ctg1_2469|", 36, {"start": 2408004, "strand": "-", "evalue": 2.5e-256, "perc_coverage": 100.0, "name": "IC1_RS12315", "annotation": "nucleotide_sugar_dehydrogenase", "end": 2409332, "blastscore": 888, "genecluster": "NZ_JH792279_c6", "locus_tag": "WP_000259078.1", "perc_ident": 100}], ["input|c6|2484842-2486000|+|ctg1_2470|", 37, {"start": 2406838, "strand": "-", "evalue": 4.2e-223, "perc_coverage": 100.0, "name": "IC1_RS12310", "annotation": "DegT/DnrJ/EryC1/StrS_family_aminotransferase", "end": 2407995, "blastscore": 778, "genecluster": "NZ_JH792279_c6", "locus_tag": "WP_000229112.1", "perc_ident": 100}], ["input|c6|2484842-2486000|+|ctg1_2470|", 37, {"start": 2404692, "strand": "-", "evalue": 4.4e-15, "perc_coverage": 44.15584415584416, "name": "IC1_RS12300", "annotation": "DegT/DnrJ/EryC1/StrS_aminotransferase_family_protein", "end": 2405933, "blastscore": 87, "genecluster": "NZ_JH792279_c6", "locus_tag": "WP_000449978.1", "perc_ident": 34}], ["input|c6|2486006-2486930|+|ctg1_2471|", 38, {"start": 2405908, "strand": "-", "evalue": 3.3e-170, "perc_coverage": 100.0, "name": "IC1_RS12305", "annotation": "NAD-dependent_dehydratase", "end": 2406831, "blastscore": 602, "genecluster": "NZ_JH792279_c6", "locus_tag": "WP_000690426.1", "perc_ident": 100}]], "hits": 39, "core_gene_hits": 3, "synteny_score": 33, "blast_score": 39988.0, "core_bonus": 3}], [{"tags": ["IGM_RS13955", "IGM_RS13960", "IGM_RS34250", "IGM_RS13965", "IGM_RS13970", "IGM_RS13975", "IGM_RS13980", "IGM_RS13985", "IGM_RS13990", "IGM_RS13995", "IGM_RS14000", "IGM_RS14005", "IGM_RS14010", "IGM_RS14015", "IGM_RS14020", "IGM_RS14025", "IGM_RS14030", "IGM_RS14035", "IGM_RS14040", "IGM_RS14045", "IGM_RS14050", "IGM_RS14055", "IGM_RS14060", "IGM_RS14065", "IGM_RS14070", "IGM_RS14075", "IGM_RS14080", "IGM_RS34255", "IGM_RS14085", "IGM_RS14090", "IGM_RS14095", "IGM_RS14100", "IGM_RS34260", "IGM_RS14110", "IGM_RS34265", "IGM_RS14115", "IGM_RS14120", "IGM_RS14125", "IGM_RS14130", "IGM_RS14135", "IGM_RS14140", "IGM_RS14145", "IGM_RS14150", "IGM_RS14155"], "cluster_type": "nrps", "proteins": ["WP_000191889.1", "WP_016098515.1", "WP_074047530.1", "WP_000624982.1", "WP_001999836.1", "WP_000852629.1", "WP_000712655.1", "WP_000287540.1", "WP_000678376.1", "WP_000527413.1", "WP_000821942.1", "WP_000397978.1", "WP_000842214.1", "WP_001032355.1", "WP_000347990.1", "IGM_RS14025", "WP_016098518.1", "WP_003282126.1", "WP_003263424.1", "WP_016098519.1", "WP_016098520.1", "WP_016098521.1", "WP_016098522.1", "WP_000701224.1", "WP_001172926.1", "WP_001037508.1", "WP_016098523.1", "WP_074625209.1", "IGM_RS14085", "WP_000592185.1", "WP_000240601.1", "WP_000627209.1", "IGM_RS34260", "WP_016098526.1", "WP_000711426.1", "WP_000514632.1", "WP_000655722.1", "WP_000470152.1", "WP_000287582.1", "WP_016077702.1", "WP_000259078.1", "WP_000229112.1", "WP_016098527.1", "WP_016098528.1"], "description": "Bacillus cereus HuB4-4 acqVu-supercont1.1, whole genome shotgun sequence", "cluster_label": "c7", "accession": "NZ_KB976537"}, {"pairings": [["input|c6|2423056-2423539|+|ctg1_2433|", 0, {"start": 2816477, "strand": "+", "evalue": 1.2e-83, "perc_coverage": 100.0, "name": "IGM_RS13955", "annotation": "MarR_family_transcriptional_regulator", "end": 2816959, "blastscore": 313, "genecluster": "NZ_KB976537_c7", "locus_tag": "WP_000191889.1", "perc_ident": 97}], ["input|c6|2423704-2424442|+|ctg1_2434|", 1, {"start": 2817126, "strand": "+", "evalue": 1.4e-139, "perc_coverage": 100.0, "name": "IGM_RS13960", "annotation": "2,3-diphosphoglycerate-dependent_phosphoglycerate_mutase", "end": 2817863, "blastscore": 500, "genecluster": "NZ_KB976537_c7", "locus_tag": "WP_016098515.1", "perc_ident": 98}], ["input|c6|2424680-2425418|+|ctg1_2435|", 2, {"start": 2818102, "strand": "+", "evalue": 8.2e-132, "perc_coverage": 100.0, "name": "IGM_RS13965", "annotation": "stage_II_sporulation_protein_SA", "end": 2818839, "blastscore": 474, "genecluster": "NZ_KB976537_c7", "locus_tag": "WP_000624982.1", "perc_ident": 99}], ["input|c6|2425530-2425659|+|ctg1_2436|", 3, {"start": 2818943, "strand": "+", "evalue": 2.6e-14, "perc_coverage": 100.0, "name": "IGM_RS13970", "annotation": "hypothetical_protein", "end": 2819080, "blastscore": 81, "genecluster": "NZ_KB976537_c7", "locus_tag": "WP_001999836.1", "perc_ident": 98}], ["input|c6|2425731-2425908|+|ctg1_2437|", 4, {"start": 2819153, "strand": "+", "evalue": 1.3e-22, "perc_coverage": 100.0, "name": "IGM_RS13975", "annotation": "stage_II_sporulation_protein_SB", "end": 2819329, "blastscore": 109, "genecluster": "NZ_KB976537_c7", "locus_tag": "WP_000852629.1", "perc_ident": 100}], ["input|c6|2425926-2426316|-|ctg1_2438|", 5, {"start": 2819348, "strand": "-", "evalue": 3.1e-66, "perc_coverage": 100.0, "name": "IGM_RS13980", "annotation": "DUF1093_domain-containing_protein", "end": 2819737, "blastscore": 255, "genecluster": "NZ_KB976537_c7", "locus_tag": "WP_000712655.1", "perc_ident": 100}], ["input|c6|2426527-2427997|+|ctg1_2439|", 6, {"start": 2819949, "strand": "+", "evalue": 1.4e-279, "perc_coverage": 100.0, "name": "IGM_RS13985", "annotation": "aminoacyl-histidine_dipeptidase", "end": 2821418, "blastscore": 966, "genecluster": "NZ_KB976537_c7", "locus_tag": "WP_000287540.1", "perc_ident": 100}], ["input|c6|2428309-2429119|+|ctg1_2440|", 7, {"start": 2821731, "strand": "+", "evalue": 6.2e-157, "perc_coverage": 100.0, "name": "IGM_RS13990", "annotation": "hypothetical_protein", "end": 2822540, "blastscore": 557, "genecluster": "NZ_KB976537_c7", "locus_tag": "WP_000678376.1", "perc_ident": 99}], ["input|c6|2429144-2429750|+|ctg1_2441|", 8, {"start": 2822566, "strand": "+", "evalue": 1.5e-102, "perc_coverage": 100.0, "name": "IGM_RS13995", "annotation": "hypothetical_protein", "end": 2823171, "blastscore": 376, "genecluster": "NZ_KB976537_c7", "locus_tag": "WP_000527413.1", "perc_ident": 98}], ["input|c6|2429890-2430142|-|ctg1_2442|", 9, {"start": 2823312, "strand": "-", "evalue": 1.9e-40, "perc_coverage": 100.0, "name": "IGM_RS14000", "annotation": "DNA-binding_response_regulator", "end": 2823563, "blastscore": 169, "genecluster": "NZ_KB976537_c7", "locus_tag": "WP_000821942.1", "perc_ident": 100}], ["input|c6|2430519-2431398|+|ctg1_2443|", 10, {"start": 2823941, "strand": "+", "evalue": 6.1e-158, "perc_coverage": 100.0, "name": "IGM_RS14005", "annotation": "transcriptional_regulator", "end": 2824819, "blastscore": 561, "genecluster": "NZ_KB976537_c7", "locus_tag": "WP_000397978.1", "perc_ident": 100}], ["input|c6|2431538-2431817|+|ctg1_2444|", 11, {"start": 2824960, "strand": "+", "evalue": 5.9e-43, "perc_coverage": 100.0, "name": "IGM_RS14010", "annotation": "AbrB/MazE/SpoVT_family_DNA-binding_domain-containing_protein", "end": 2825238, "blastscore": 177, "genecluster": "NZ_KB976537_c7", "locus_tag": "WP_000842214.1", "perc_ident": 100}], ["input|c6|2432428-2433679|+|ctg1_2445|", 12, {"start": 2825850, "strand": "+", "evalue": 3.5e-244, "perc_coverage": 100.0, "name": "IGM_RS14015", "annotation": "hypothetical_protein", "end": 2827100, "blastscore": 848, "genecluster": "NZ_KB976537_c7", "locus_tag": "WP_001032355.1", "perc_ident": 100}], ["input|c6|2433746-2434505|+|ctg1_2446|", 13, {"start": 2827168, "strand": "+", "evalue": 8.7e-129, "perc_coverage": 100.0, "name": "IGM_RS14020", "annotation": "membrane_protein", "end": 2827926, "blastscore": 464, "genecluster": "NZ_KB976537_c7", "locus_tag": "WP_000347990.1", "perc_ident": 99}], ["input|c6|2434757-2435417|+|ctg1_2447|", 14, {"start": 2828179, "strand": "+", "evalue": 2.7e-54, "perc_coverage": 43.83561643835616, "name": "IGM_RS14025", "annotation": "type_B_chloramphenicol_O-acetyltransferase", "end": 2828837, "blastscore": 216, "genecluster": "NZ_KB976537_c7", "locus_tag": "IGM_RS14025", "perc_ident": 100}], ["input|c6|2435899-2437213|+|ctg1_2448|", 15, {"start": 2829320, "strand": "+", "evalue": 3.4e-245, "perc_coverage": 100.0, "name": "IGM_RS14030", "annotation": "D-alanyl-D-alanine_carboxypeptidase", "end": 2830633, "blastscore": 851, "genecluster": "NZ_KB976537_c7", "locus_tag": "WP_016098518.1", "perc_ident": 99}], ["input|c6|2437709-2438819|+|ctg1_2449|", 16, {"start": 2831091, "strand": "+", "evalue": 1.4e-204, "perc_coverage": 100.0, "name": "IGM_RS14035", "annotation": "acyltransferase", "end": 2832239, "blastscore": 716, "genecluster": "NZ_KB976537_c7", "locus_tag": "WP_003282126.1", "perc_ident": 100}], ["input|c6|2439021-2439612|+|ctg1_2450|", 17, {"start": 2832400, "strand": "+", "evalue": 5.4e-110, "perc_coverage": 100.0, "name": "IGM_RS14040", "annotation": "SGNH/GDSL_hydrolase_family_protein", "end": 2833032, "blastscore": 401, "genecluster": "NZ_KB976537_c7", "locus_tag": "WP_003263424.1", "perc_ident": 100}], ["input|c6|2440679-2441933|+|ctg1_2451|", 18, {"start": 2834101, "strand": "+", "evalue": 7.2e-229, "perc_coverage": 100.0, "name": "IGM_RS14045", "annotation": "MFS_transporter", "end": 2835354, "blastscore": 797, "genecluster": "NZ_KB976537_c7", "locus_tag": "WP_016098519.1", "perc_ident": 100}], ["input|c6|2441946-2446503|+|ctg1_2452|", 19, {"start": 2835368, "strand": "+", "evalue": 0.0, "perc_coverage": 100.0, "name": "IGM_RS14050", "annotation": "non-ribosomal_peptide_synthetase", "end": 2839924, "blastscore": 3044, "genecluster": "NZ_KB976537_c7", "locus_tag": "WP_016098520.1", "perc_ident": 100}], ["input|c6|2441946-2446503|+|ctg1_2452|", 19, {"start": 2846394, "strand": "+", "evalue": 0.0, "perc_coverage": 101.18577075098814, "name": "IGM_RS14060", "annotation": "non-ribosomal_peptide_synthetase", "end": 2861276, "blastscore": 1222, "genecluster": "NZ_KB976537_c7", "locus_tag": "WP_016098522.1", "perc_ident": 46}], ["input|c6|2441946-2446503|+|ctg1_2452|", 19, {"start": 2839927, "strand": "+", "evalue": 3.3e-191, "perc_coverage": 96.24505928853755, "name": "IGM_RS14055", "annotation": "non-ribosomal_peptide_synthetase", "end": 2846397, "blastscore": 674, "genecluster": "NZ_KB976537_c7", "locus_tag": "WP_016098521.1", "perc_ident": 32}], ["input|c6|2446505-2452976|+|ctg1_2453|", 20, {"start": 2839927, "strand": "+", "evalue": 0.0, "perc_coverage": 100.0, "name": "IGM_RS14055", "annotation": "non-ribosomal_peptide_synthetase", "end": 2846397, "blastscore": 4280, "genecluster": "NZ_KB976537_c7", "locus_tag": "WP_016098521.1", "perc_ident": 100}], ["input|c6|2446505-2452976|+|ctg1_2453|", 20, {"start": 2846394, "strand": "+", "evalue": 0.0, "perc_coverage": 97.03153988868274, "name": "IGM_RS14060", "annotation": "non-ribosomal_peptide_synthetase", "end": 2861276, "blastscore": 2010, "genecluster": "NZ_KB976537_c7", "locus_tag": "WP_016098522.1", "perc_ident": 51}], ["input|c6|2452972-2467855|+|ctg1_2454|", 21, {"start": 2846394, "strand": "+", "evalue": 0.0, "perc_coverage": 100.0, "name": "IGM_RS14060", "annotation": "non-ribosomal_peptide_synthetase", "end": 2861276, "blastscore": 9895, "genecluster": "NZ_KB976537_c7", "locus_tag": "WP_016098522.1", "perc_ident": 100}], ["input|c6|2452972-2467855|+|ctg1_2454|", 21, {"start": 2839927, "strand": "+", "evalue": 0.0, "perc_coverage": 42.177419354838705, "name": "IGM_RS14055", "annotation": "non-ribosomal_peptide_synthetase", "end": 2846397, "blastscore": 2040, "genecluster": "NZ_KB976537_c7", "locus_tag": "WP_016098521.1", "perc_ident": 51}], ["input|c6|2468295-2468922|+|ctg1_2455|", 22, {"start": 2861639, "strand": "+", "evalue": 2.4e-116, "perc_coverage": 100.0, "name": "IGM_RS14065", "annotation": "4'-phosphopantetheinyl_transferase", "end": 2862343, "blastscore": 422, "genecluster": "NZ_KB976537_c7", "locus_tag": "WP_000701224.1", "perc_ident": 100}], ["input|c6|2468908-2469631|+|ctg1_2456|", 23, {"start": 2862330, "strand": "+", "evalue": 2.2e-137, "perc_coverage": 100.0, "name": "IGM_RS14070", "annotation": "thioesterase", "end": 2863052, "blastscore": 492, "genecluster": "NZ_KB976537_c7", "locus_tag": "WP_001172926.1", "perc_ident": 100}], ["input|c6|2470017-2470782|+|ctg1_2457|", 24, {"start": 2863439, "strand": "+", "evalue": 1.5e-136, "perc_coverage": 100.0, "name": "IGM_RS14075", "annotation": "KR_domain-containing_protein", "end": 2864203, "blastscore": 490, "genecluster": "NZ_KB976537_c7", "locus_tag": "WP_001037508.1", "perc_ident": 100}], ["input|c6|2471041-2471527|+|ctg1_2458|", 25, {"start": 2864463, "strand": "+", "evalue": 3.8e-85, "perc_coverage": 100.0, "name": "IGM_RS14080", "annotation": "DUF4879_domain-containing_protein", "end": 2864948, "blastscore": 318, "genecluster": "NZ_KB976537_c7", "locus_tag": "WP_016098523.1", "perc_ident": 99}], ["input|c6|2472025-2473987|+|ctg1_2459|", 26, {"start": 2865447, "strand": "+", "evalue": 3.5e-291, "perc_coverage": 78.25421133231241, "name": "IGM_RS14085", "annotation": "chitin-binding_protein", "end": 2866979, "blastscore": 1005, "genecluster": "NZ_KB976537_c7", "locus_tag": "IGM_RS14085", "perc_ident": 97}], ["input|c6|2474346-2474757|+|ctg1_2460|", 27, {"start": 2867320, "strand": "+", "evalue": 2e-71, "perc_coverage": 100.0, "name": "IGM_RS14090", "annotation": "hypothetical_protein", "end": 2867730, "blastscore": 272, "genecluster": "NZ_KB976537_c7", "locus_tag": "WP_000592185.1", "perc_ident": 100}], ["input|c6|2476226-2476556|+|ctg1_2461|", 28, {"start": 2869201, "strand": "+", "evalue": 6.8e-62, "perc_coverage": 100.0, "name": "IGM_RS14095", "annotation": "hypothetical_protein", "end": 2869530, "blastscore": 240, "genecluster": "NZ_KB976537_c7", "locus_tag": "WP_000240601.1", "perc_ident": 100}], ["input|c6|2476577-2476709|+|ctg1_2462|", 29, {"start": 2869552, "strand": "+", "evalue": 8.1e-19, "perc_coverage": 100.0, "name": "IGM_RS14100", "annotation": "hypothetical_protein", "end": 2869683, "blastscore": 96, "genecluster": "NZ_KB976537_c7", "locus_tag": "WP_000627209.1", "perc_ident": 100}], ["input|c6|2476744-2477353|+|ctg1_2463|", 30, {"start": 2869719, "strand": "+", "evalue": 6.5e-42, "perc_coverage": 40.099009900990104, "name": "IGM_RS34260", "annotation": "2'-5'_RNA_ligase", "end": 2870326, "blastscore": 175, "genecluster": "NZ_KB976537_c7", "locus_tag": "IGM_RS34260", "perc_ident": 100}], ["input|c6|2477470-2478415|-|ctg1_2464|", 31, {"start": 2870444, "strand": "-", "evalue": 2.4e-160, "perc_coverage": 100.95541401273887, "name": "IGM_RS14110", "annotation": "class_A_beta-lactamase", "end": 2871397, "blastscore": 569, "genecluster": "NZ_KB976537_c7", "locus_tag": "WP_016098526.1", "perc_ident": 96}], ["input|c6|2479794-2480442|+|ctg1_2465|", 32, {"start": 2872777, "strand": "+", "evalue": 6.5e-117, "perc_coverage": 100.0, "name": "IGM_RS14120", "annotation": "hypothetical_protein", "end": 2873424, "blastscore": 424, "genecluster": "NZ_KB976537_c7", "locus_tag": "WP_000655722.1", "perc_ident": 100}], ["input|c6|2480747-2481254|+|ctg1_2466|", 33, {"start": 2873734, "strand": "+", "evalue": 5.9e-97, "perc_coverage": 100.0, "name": "IGM_RS14125", "annotation": "N-acetyltransferase", "end": 2874240, "blastscore": 358, "genecluster": "NZ_KB976537_c7", "locus_tag": "WP_000470152.1", "perc_ident": 99}], ["input|c6|2481718-2482108|+|ctg1_2467|", 34, {"start": 2874705, "strand": "+", "evalue": 3.6e-38, "perc_coverage": 100.0, "name": "IGM_RS14130", "annotation": "hypothetical_protein", "end": 2875094, "blastscore": 162, "genecluster": "NZ_KB976537_c7", "locus_tag": "WP_000287582.1", "perc_ident": 99}], ["input|c6|2482317-2482794|+|ctg1_2468|", 35, {"start": 2875304, "strand": "+", "evalue": 7e-84, "perc_coverage": 100.0, "name": "IGM_RS14135", "annotation": "N-acetyltransferase", "end": 2875780, "blastscore": 314, "genecluster": "NZ_KB976537_c7", "locus_tag": "WP_016077702.1", "perc_ident": 100}], ["input|c6|2483505-2484834|+|ctg1_2469|", 36, {"start": 2876492, "strand": "+", "evalue": 2.5e-256, "perc_coverage": 100.0, "name": "IGM_RS14140", "annotation": "nucleotide_sugar_dehydrogenase", "end": 2877820, "blastscore": 888, "genecluster": "NZ_KB976537_c7", "locus_tag": "WP_000259078.1", "perc_ident": 100}], ["input|c6|2484842-2486000|+|ctg1_2470|", 37, {"start": 2877829, "strand": "+", "evalue": 4.2e-223, "perc_coverage": 100.0, "name": "IGM_RS14145", "annotation": "DegT/DnrJ/EryC1/StrS_family_aminotransferase", "end": 2878986, "blastscore": 778, "genecluster": "NZ_KB976537_c7", "locus_tag": "WP_000229112.1", "perc_ident": 100}], ["input|c6|2484842-2486000|+|ctg1_2470|", 37, {"start": 2879891, "strand": "+", "evalue": 2.9e-14, "perc_coverage": 44.15584415584416, "name": "IGM_RS14155", "annotation": "DegT/DnrJ/EryC1/StrS_aminotransferase_family_protein", "end": 2881132, "blastscore": 84, "genecluster": "NZ_KB976537_c7", "locus_tag": "WP_016098528.1", "perc_ident": 33}], ["input|c6|2486006-2486930|+|ctg1_2471|", 38, {"start": 2878993, "strand": "+", "evalue": 4.3e-170, "perc_coverage": 100.0, "name": "IGM_RS14150", "annotation": "hypothetical_protein", "end": 2879916, "blastscore": 601, "genecluster": "NZ_KB976537_c7", "locus_tag": "WP_016098527.1", "perc_ident": 100}]], "hits": 39, "core_gene_hits": 3, "synteny_score": 33, "blast_score": 39684.0, "core_bonus": 3}], [{"tags": ["BTG_RS07345", "BTG_RS07350", "BTG_RS07355", "BTG_RS07360", "BTG_RS07365", "BTG_RS07370", "BTG_RS07375", "BTG_RS07380", "BTG_RS33595", "BTG_RS07385", "BTG_RS07390", "BTG_RS07395", "BTG_RS07400", "BTG_RS07405", "BTG_RS07410", "BTG_RS33600", "BTG_RS07415", "BTG_RS07420", "BTG_RS07425", "BTG_RS07430", "BTG_RS07435", "BTG_RS07440", "BTG_RS07445", "BTG_RS07450", "BTG_RS07455", "BTG_RS07460", "BTG_RS07465", "BTG_RS07470", "BTG_RS07475", "BTG_RS07480", "BTG_RS07485", "BTG_RS07490", "BTG_RS07495", "BTG_RS07500", "BTG_RS07505", "BTG_RS07510", "BTG_RS07515", "BTG_RS07520", "BTG_RS07525", "BTG_RS07530", "BTG_RS33605", "BTG_RS07535", "BTG_RS07540", "BTG_RS07545"], "cluster_type": "nrps", "proteins": ["WP_000690425.1", "WP_000229112.1", "WP_000259078.1", "WP_000422453.1", "WP_000287582.1", "WP_000470152.1", "WP_000655724.1", "WP_000514632.1", "WP_000711426.1", "WP_000289420.1", "WP_049816487.1", "WP_000627209.1", "WP_000240601.1", "WP_000592185.1", "WP_000477422.1", "WP_074625209.1", "WP_000272949.1", "WP_001037509.1", "WP_001172926.1", "WP_000701224.1", "WP_001255760.1", "BTG_RS07440", "WP_000180454.1", "WP_000858611.1", "WP_003263424.1", "WP_003282126.1", "WP_000677657.1", "WP_000682536.1", "WP_000347990.1", "WP_001032354.1", "WP_000842214.1", "WP_000397974.1", "WP_000821942.1", "WP_000527413.1", "WP_000678376.1", "WP_000287537.1", "WP_000712656.1", "WP_000852629.1", "WP_001999836.1", "WP_000624980.1", "WP_074047530.1", "WP_000594153.1", "WP_000191889.1", "BTG_RS07545"], "description": "Bacillus thuringiensis HD-771, complete genome", "cluster_label": "c6", "accession": "NC_018500"}, {"pairings": [["input|c6|2423056-2423539|+|ctg1_2433|", 0, {"start": 1532317, "strand": "-", "evalue": 1.2e-83, "perc_coverage": 100.0, "name": "BTG_RS07540", "annotation": "MarR_family_transcriptional_regulator", "end": 1532799, "blastscore": 313, "genecluster": "NC_018500_c6", "locus_tag": "WP_000191889.1", "perc_ident": 97}], ["input|c6|2423704-2424442|+|ctg1_2434|", 1, {"start": 1531413, "strand": "-", "evalue": 3.1e-139, "perc_coverage": 100.0, "name": "BTG_RS07535", "annotation": "2,3-bisphosphoglycerate-dependent_phosphoglycerate_mutase", "end": 1532150, "blastscore": 498, "genecluster": "NC_018500_c6", "locus_tag": "WP_000594153.1", "perc_ident": 98}], ["input|c6|2424680-2425418|+|ctg1_2435|", 2, {"start": 1530437, "strand": "-", "evalue": 3.7e-132, "perc_coverage": 100.0, "name": "BTG_RS07530", "annotation": "stage_II_sporulation_protein_SB", "end": 1531174, "blastscore": 475, "genecluster": "NC_018500_c6", "locus_tag": "WP_000624980.1", "perc_ident": 100}], ["input|c6|2425530-2425659|+|ctg1_2436|", 3, {"start": 1530196, "strand": "-", "evalue": 2.6e-14, "perc_coverage": 100.0, "name": "BTG_RS07525", "annotation": "hypothetical_protein", "end": 1530333, "blastscore": 81, "genecluster": "NC_018500_c6", "locus_tag": "WP_001999836.1", "perc_ident": 98}], ["input|c6|2425731-2425908|+|ctg1_2437|", 4, {"start": 1529947, "strand": "-", "evalue": 1.3e-22, "perc_coverage": 100.0, "name": "BTG_RS07520", "annotation": "stage_II_sporulation_protein_SB", "end": 1530123, "blastscore": 109, "genecluster": "NC_018500_c6", "locus_tag": "WP_000852629.1", "perc_ident": 100}], ["input|c6|2425926-2426316|-|ctg1_2438|", 5, {"start": 1529538, "strand": "+", "evalue": 2.5e-63, "perc_coverage": 100.0, "name": "BTG_RS07515", "annotation": "DUF1093_domain-containing_protein", "end": 1529927, "blastscore": 245, "genecluster": "NC_018500_c6", "locus_tag": "WP_000712656.1", "perc_ident": 95}], ["input|c6|2426527-2427997|+|ctg1_2439|", 6, {"start": 1527857, "strand": "-", "evalue": 6.8e-279, "perc_coverage": 100.0, "name": "BTG_RS07510", "annotation": "aminoacyl-histidine_dipeptidase", "end": 1529326, "blastscore": 963, "genecluster": "NC_018500_c6", "locus_tag": "WP_000287537.1", "perc_ident": 100}], ["input|c6|2428309-2429119|+|ctg1_2440|", 7, {"start": 1526735, "strand": "-", "evalue": 6.2e-157, "perc_coverage": 100.0, "name": "BTG_RS07505", "annotation": "hypothetical_protein", "end": 1527544, "blastscore": 557, "genecluster": "NC_018500_c6", "locus_tag": "WP_000678376.1", "perc_ident": 99}], ["input|c6|2429144-2429750|+|ctg1_2441|", 8, {"start": 1526104, "strand": "-", "evalue": 1.5e-102, "perc_coverage": 100.0, "name": "BTG_RS07500", "annotation": "hypothetical_protein", "end": 1526709, "blastscore": 376, "genecluster": "NC_018500_c6", "locus_tag": "WP_000527413.1", "perc_ident": 98}], ["input|c6|2429890-2430142|-|ctg1_2442|", 9, {"start": 1525712, "strand": "+", "evalue": 1.9e-40, "perc_coverage": 100.0, "name": "BTG_RS07495", "annotation": "DNA-binding_response_regulator", "end": 1525963, "blastscore": 169, "genecluster": "NC_018500_c6", "locus_tag": "WP_000821942.1", "perc_ident": 100}], ["input|c6|2430519-2431398|+|ctg1_2443|", 10, {"start": 1524456, "strand": "-", "evalue": 2.1e-158, "perc_coverage": 100.0, "name": "BTG_RS07490", "annotation": "XRE_family_transcriptional_regulator", "end": 1525334, "blastscore": 562, "genecluster": "NC_018500_c6", "locus_tag": "WP_000397974.1", "perc_ident": 100}], ["input|c6|2431538-2431817|+|ctg1_2444|", 11, {"start": 1524037, "strand": "-", "evalue": 5.9e-43, "perc_coverage": 100.0, "name": "BTG_RS07485", "annotation": "AbrB/MazE/SpoVT_family_DNA-binding_domain-containing_protein", "end": 1524315, "blastscore": 177, "genecluster": "NC_018500_c6", "locus_tag": "WP_000842214.1", "perc_ident": 100}], ["input|c6|2432428-2433679|+|ctg1_2445|", 12, {"start": 1522175, "strand": "-", "evalue": 7.9e-244, "perc_coverage": 100.0, "name": "BTG_RS07480", "annotation": "hypothetical_protein", "end": 1523425, "blastscore": 847, "genecluster": "NC_018500_c6", "locus_tag": "WP_001032354.1", "perc_ident": 100}], ["input|c6|2433746-2434505|+|ctg1_2446|", 13, {"start": 1521349, "strand": "-", "evalue": 8.7e-129, "perc_coverage": 100.0, "name": "BTG_RS07475", "annotation": "membrane_protein", "end": 1522107, "blastscore": 464, "genecluster": "NC_018500_c6", "locus_tag": "WP_000347990.1", "perc_ident": 99}], ["input|c6|2434757-2435417|+|ctg1_2447|", 14, {"start": 1520437, "strand": "-", "evalue": 5.8e-129, "perc_coverage": 100.0, "name": "BTG_RS07470", "annotation": "antibiotic_acetyltransferase", "end": 1521096, "blastscore": 464, "genecluster": "NC_018500_c6", "locus_tag": "WP_000682536.1", "perc_ident": 100}], ["input|c6|2435899-2437213|+|ctg1_2448|", 15, {"start": 1518641, "strand": "-", "evalue": 5.2e-246, "perc_coverage": 100.0, "name": "BTG_RS07465", "annotation": "D-alanyl-D-alanine_carboxypeptidase", "end": 1519954, "blastscore": 854, "genecluster": "NC_018500_c6", "locus_tag": "WP_000677657.1", "perc_ident": 100}], ["input|c6|2437709-2438819|+|ctg1_2449|", 16, {"start": 1517035, "strand": "-", "evalue": 1.4e-204, "perc_coverage": 100.0, "name": "BTG_RS07460", "annotation": "acyltransferase", "end": 1518183, "blastscore": 716, "genecluster": "NC_018500_c6", "locus_tag": "WP_003282126.1", "perc_ident": 100}], ["input|c6|2439021-2439612|+|ctg1_2450|", 17, {"start": 1516305, "strand": "-", "evalue": 5.4e-110, "perc_coverage": 100.0, "name": "BTG_RS07455", "annotation": "SGNH/GDSL_hydrolase_family_protein", "end": 1516937, "blastscore": 401, "genecluster": "NC_018500_c6", "locus_tag": "WP_003263424.1", "perc_ident": 100}], ["input|c6|2440679-2441933|+|ctg1_2451|", 18, {"start": 1513982, "strand": "-", "evalue": 1.4e-227, "perc_coverage": 100.0, "name": "BTG_RS07450", "annotation": "MFS_transporter", "end": 1515235, "blastscore": 793, "genecluster": "NC_018500_c6", "locus_tag": "WP_000858611.1", "perc_ident": 100}], ["input|c6|2441946-2446503|+|ctg1_2452|", 19, {"start": 1509412, "strand": "-", "evalue": 0.0, "perc_coverage": 100.0, "name": "BTG_RS07445", "annotation": "non-ribosomal_peptide_synthetase", "end": 1513968, "blastscore": 3047, "genecluster": "NC_018500_c6", "locus_tag": "WP_000180454.1", "perc_ident": 100}], ["input|c6|2441946-2446503|+|ctg1_2452|", 19, {"start": 1488060, "strand": "-", "evalue": 0.0, "perc_coverage": 101.18577075098814, "name": "BTG_RS07435", "annotation": "non-ribosomal_peptide_synthetase", "end": 1502942, "blastscore": 1220, "genecluster": "NC_018500_c6", "locus_tag": "WP_001255760.1", "perc_ident": 46}], ["input|c6|2441946-2446503|+|ctg1_2452|", 19, {"start": 1502939, "strand": "-", "evalue": 3.3e-191, "perc_coverage": 96.24505928853755, "name": "BTG_RS07440", "annotation": "non-ribosomal_peptide_synthetase", "end": 1509409, "blastscore": 674, "genecluster": "NC_018500_c6", "locus_tag": "BTG_RS07440", "perc_ident": 32}], ["input|c6|2446505-2452976|+|ctg1_2453|", 20, {"start": 1502939, "strand": "-", "evalue": 0.0, "perc_coverage": 74.62894248608535, "name": "BTG_RS07440", "annotation": "non-ribosomal_peptide_synthetase", "end": 1509409, "blastscore": 3213, "genecluster": "NC_018500_c6", "locus_tag": "BTG_RS07440", "perc_ident": 100}], ["input|c6|2446505-2452976|+|ctg1_2453|", 20, {"start": 1488060, "strand": "-", "evalue": 0.0, "perc_coverage": 97.1243042671614, "name": "BTG_RS07435", "annotation": "non-ribosomal_peptide_synthetase", "end": 1502942, "blastscore": 2016, "genecluster": "NC_018500_c6", "locus_tag": "WP_001255760.1", "perc_ident": 51}], ["input|c6|2452972-2467855|+|ctg1_2454|", 21, {"start": 1488060, "strand": "-", "evalue": 0.0, "perc_coverage": 100.0, "name": "BTG_RS07435", "annotation": "non-ribosomal_peptide_synthetase", "end": 1502942, "blastscore": 9869, "genecluster": "NC_018500_c6", "locus_tag": "WP_001255760.1", "perc_ident": 99}], ["input|c6|2452972-2467855|+|ctg1_2454|", 21, {"start": 1502939, "strand": "-", "evalue": 0.0, "perc_coverage": 32.27822580645161, "name": "BTG_RS07440", "annotation": "non-ribosomal_peptide_synthetase", "end": 1509409, "blastscore": 1624, "genecluster": "NC_018500_c6", "locus_tag": "BTG_RS07440", "perc_ident": 52}], ["input|c6|2468295-2468922|+|ctg1_2455|", 22, {"start": 1486993, "strand": "-", "evalue": 2.4e-116, "perc_coverage": 100.0, "name": "BTG_RS07430", "annotation": "4'-phosphopantetheinyl_transferase", "end": 1487697, "blastscore": 422, "genecluster": "NC_018500_c6", "locus_tag": "WP_000701224.1", "perc_ident": 100}], ["input|c6|2468908-2469631|+|ctg1_2456|", 23, {"start": 1486284, "strand": "-", "evalue": 2.2e-137, "perc_coverage": 100.0, "name": "BTG_RS07425", "annotation": "thioesterase", "end": 1487006, "blastscore": 492, "genecluster": "NC_018500_c6", "locus_tag": "WP_001172926.1", "perc_ident": 100}], ["input|c6|2470017-2470782|+|ctg1_2457|", 24, {"start": 1485133, "strand": "-", "evalue": 3.3e-136, "perc_coverage": 100.0, "name": "BTG_RS07420", "annotation": "KR_domain-containing_protein", "end": 1485897, "blastscore": 488, "genecluster": "NC_018500_c6", "locus_tag": "WP_001037509.1", "perc_ident": 99}], ["input|c6|2471041-2471527|+|ctg1_2458|", 25, {"start": 1484388, "strand": "-", "evalue": 9.9e-86, "perc_coverage": 100.0, "name": "BTG_RS07415", "annotation": "DUF4879_domain-containing_protein", "end": 1484873, "blastscore": 320, "genecluster": "NC_018500_c6", "locus_tag": "WP_000272949.1", "perc_ident": 100}], ["input|c6|2472025-2473987|+|ctg1_2459|", 26, {"start": 1481928, "strand": "-", "evalue": 0.0, "perc_coverage": 100.0, "name": "BTG_RS07410", "annotation": "DUF3472_domain-containing_protein", "end": 1483889, "blastscore": 1305, "genecluster": "NC_018500_c6", "locus_tag": "WP_000477422.1", "perc_ident": 100}], ["input|c6|2474346-2474757|+|ctg1_2460|", 27, {"start": 1481158, "strand": "-", "evalue": 2e-71, "perc_coverage": 100.0, "name": "BTG_RS07405", "annotation": "hypothetical_protein", "end": 1481568, "blastscore": 272, "genecluster": "NC_018500_c6", "locus_tag": "WP_000592185.1", "perc_ident": 100}], ["input|c6|2476226-2476556|+|ctg1_2461|", 28, {"start": 1479360, "strand": "-", "evalue": 6.8e-62, "perc_coverage": 100.0, "name": "BTG_RS07400", "annotation": "hypothetical_protein", "end": 1479689, "blastscore": 240, "genecluster": "NC_018500_c6", "locus_tag": "WP_000240601.1", "perc_ident": 100}], ["input|c6|2476577-2476709|+|ctg1_2462|", 29, {"start": 1479207, "strand": "-", "evalue": 8.1e-19, "perc_coverage": 100.0, "name": "BTG_RS07395", "annotation": "hypothetical_protein", "end": 1479338, "blastscore": 96, "genecluster": "NC_018500_c6", "locus_tag": "WP_000627209.1", "perc_ident": 100}], ["input|c6|2476744-2477353|+|ctg1_2463|", 30, {"start": 1478563, "strand": "-", "evalue": 9.4e-118, "perc_coverage": 100.0, "name": "BTG_RS07390", "annotation": "2'-5'_RNA_ligase", "end": 1479171, "blastscore": 427, "genecluster": "NC_018500_c6", "locus_tag": "WP_049816487.1", "perc_ident": 99}], ["input|c6|2477470-2478415|-|ctg1_2464|", 31, {"start": 1477501, "strand": "+", "evalue": 3.6e-164, "perc_coverage": 100.0, "name": "BTG_RS07385", "annotation": "class_A_beta-lactamase", "end": 1478445, "blastscore": 582, "genecluster": "NC_018500_c6", "locus_tag": "WP_000289420.1", "perc_ident": 98}], ["input|c6|2479794-2480442|+|ctg1_2465|", 32, {"start": 1475474, "strand": "-", "evalue": 1.9e-116, "perc_coverage": 100.0, "name": "BTG_RS07375", "annotation": "hypothetical_protein", "end": 1476121, "blastscore": 423, "genecluster": "NC_018500_c6", "locus_tag": "WP_000655724.1", "perc_ident": 99}], ["input|c6|2480747-2481254|+|ctg1_2466|", 33, {"start": 1474658, "strand": "-", "evalue": 5.9e-97, "perc_coverage": 100.0, "name": "BTG_RS07370", "annotation": "N-acetyltransferase", "end": 1475164, "blastscore": 358, "genecluster": "NC_018500_c6", "locus_tag": "WP_000470152.1", "perc_ident": 99}], ["input|c6|2481718-2482108|+|ctg1_2467|", 34, {"start": 1473804, "strand": "-", "evalue": 3.6e-38, "perc_coverage": 100.0, "name": "BTG_RS07365", "annotation": "hypothetical_protein", "end": 1474193, "blastscore": 162, "genecluster": "NC_018500_c6", "locus_tag": "WP_000287582.1", "perc_ident": 99}], ["input|c6|2482317-2482794|+|ctg1_2468|", 35, {"start": 1473118, "strand": "-", "evalue": 4.5e-83, "perc_coverage": 100.0, "name": "BTG_RS07360", "annotation": "N-acetyltransferase", "end": 1473594, "blastscore": 311, "genecluster": "NC_018500_c6", "locus_tag": "WP_000422453.1", "perc_ident": 99}], ["input|c6|2483505-2484834|+|ctg1_2469|", 36, {"start": 1471078, "strand": "-", "evalue": 2.5e-256, "perc_coverage": 100.0, "name": "BTG_RS07355", "annotation": "nucleotide_sugar_dehydrogenase", "end": 1472406, "blastscore": 888, "genecluster": "NC_018500_c6", "locus_tag": "WP_000259078.1", "perc_ident": 100}], ["input|c6|2484842-2486000|+|ctg1_2470|", 37, {"start": 1469912, "strand": "-", "evalue": 4.2e-223, "perc_coverage": 100.0, "name": "BTG_RS07350", "annotation": "DegT/DnrJ/EryC1/StrS_family_aminotransferase", "end": 1471069, "blastscore": 778, "genecluster": "NC_018500_c6", "locus_tag": "WP_000229112.1", "perc_ident": 100}], ["input|c6|2486006-2486930|+|ctg1_2471|", 38, {"start": 1468982, "strand": "-", "evalue": 8.6e-171, "perc_coverage": 100.0, "name": "BTG_RS07345", "annotation": "NAD-dependent_dehydratase", "end": 1469905, "blastscore": 604, "genecluster": "NC_018500_c6", "locus_tag": "WP_000690425.1", "perc_ident": 100}]], "hits": 39, "core_gene_hits": 3, "synteny_score": 33, "blast_score": 38895.0, "core_bonus": 3}], [{"tags": ["A3L20_RS12870", "A3L20_RS12875", "A3L20_RS33485", "A3L20_RS12880", "A3L20_RS12885", "A3L20_RS12890", "A3L20_RS12895", "A3L20_RS12900", "A3L20_RS12905", "A3L20_RS12910", "A3L20_RS12915", "A3L20_RS12920", "A3L20_RS12925", "A3L20_RS12930", "A3L20_RS12935", "A3L20_RS12940", "A3L20_RS12945", "A3L20_RS12950", "A3L20_RS12955", "A3L20_RS12960", "A3L20_RS12965", "A3L20_RS12970", "A3L20_RS12975", "A3L20_RS12980", "A3L20_RS12985", "A3L20_RS12990", "A3L20_RS12995", "A3L20_RS33490", "A3L20_RS13000", "A3L20_RS13005", "A3L20_RS13010", "A3L20_RS13015", "A3L20_RS13020", "A3L20_RS13025", "A3L20_RS33495", "A3L20_RS13030", "A3L20_RS13035", "A3L20_RS13040", "A3L20_RS13045", "A3L20_RS13050", "A3L20_RS13055", "A3L20_RS13060"], "cluster_type": "nrps", "proteins": ["WP_000191905.1", "WP_000594159.1", "WP_079246282.1", "WP_000624981.1", "WP_003307037.1", "WP_000852629.1", "WP_000712655.1", "WP_000287540.1", "WP_016077711.1", "WP_000517276.1", "WP_000821942.1", "WP_000397974.1", "WP_000842214.1", "WP_001032355.1", "WP_042598004.1", "WP_000682536.1", "WP_000677655.1", "WP_080117657.1", "WP_003263424.1", "WP_000858612.1", "WP_000180454.1", "WP_016077708.1", "WP_042598006.1", "WP_033668848.1", "WP_001172926.1", "WP_016077705.1", "WP_000272949.1", "WP_074625209.1", "WP_042598010.1", "WP_000592185.1", "WP_000240601.1", "WP_000627209.1", "WP_015945781.1", "WP_016077704.1", "WP_000711426.1", "WP_000514633.1", "WP_042598014.1", "WP_001149934.1", "WP_016077703.1", "WP_000287582.1", "WP_016077702.1", "WP_000259078.1"], "description": "Bacillus thuringiensis strain HD12, complete sequence", "cluster_label": "c6", "accession": "NZ_CP014847"}, {"pairings": [["input|c6|2423056-2423539|+|ctg1_2433|", 0, {"start": 2507129, "strand": "+", "evalue": 7.6e-86, "perc_coverage": 100.0, "name": "A3L20_RS12870", "annotation": "MarR_family_transcriptional_regulator", "end": 2507611, "blastscore": 321, "genecluster": "NZ_CP014847_c6", "locus_tag": "WP_000191905.1", "perc_ident": 100}], ["input|c6|2423704-2424442|+|ctg1_2434|", 1, {"start": 2507777, "strand": "+", "evalue": 1.1e-141, "perc_coverage": 100.0, "name": "A3L20_RS12875", "annotation": "2,3-bisphosphoglycerate-dependent_phosphoglycerate_mutase", "end": 2508514, "blastscore": 507, "genecluster": "NZ_CP014847_c6", "locus_tag": "WP_000594159.1", "perc_ident": 100}], ["input|c6|2424680-2425418|+|ctg1_2435|", 2, {"start": 2508753, "strand": "+", "evalue": 1.3e-132, "perc_coverage": 100.0, "name": "A3L20_RS12880", "annotation": "stage_II_sporulation_protein_SB", "end": 2509490, "blastscore": 477, "genecluster": "NZ_CP014847_c6", "locus_tag": "WP_000624981.1", "perc_ident": 100}], ["input|c6|2425530-2425659|+|ctg1_2436|", 3, {"start": 2509594, "strand": "+", "evalue": 9.1e-15, "perc_coverage": 100.0, "name": "A3L20_RS12885", "annotation": "hypothetical_protein", "end": 2509731, "blastscore": 82, "genecluster": "NZ_CP014847_c6", "locus_tag": "WP_003307037.1", "perc_ident": 100}], ["input|c6|2425731-2425908|+|ctg1_2437|", 4, {"start": 2509804, "strand": "+", "evalue": 1.3e-22, "perc_coverage": 100.0, "name": "A3L20_RS12890", "annotation": "stage_II_sporulation_protein_SB", "end": 2509980, "blastscore": 109, "genecluster": "NZ_CP014847_c6", "locus_tag": "WP_000852629.1", "perc_ident": 100}], ["input|c6|2425926-2426316|-|ctg1_2438|", 5, {"start": 2509999, "strand": "-", "evalue": 3.1e-66, "perc_coverage": 100.0, "name": "A3L20_RS12895", "annotation": "hypothetical_protein", "end": 2510388, "blastscore": 255, "genecluster": "NZ_CP014847_c6", "locus_tag": "WP_000712655.1", "perc_ident": 100}], ["input|c6|2426527-2427997|+|ctg1_2439|", 6, {"start": 2510600, "strand": "+", "evalue": 1.4e-279, "perc_coverage": 100.0, "name": "A3L20_RS12900", "annotation": "aminoacyl-histidine_dipeptidase", "end": 2512069, "blastscore": 966, "genecluster": "NZ_CP014847_c6", "locus_tag": "WP_000287540.1", "perc_ident": 100}], ["input|c6|2428309-2429119|+|ctg1_2440|", 7, {"start": 2512382, "strand": "+", "evalue": 3.9e-159, "perc_coverage": 100.0, "name": "A3L20_RS12905", "annotation": "hypothetical_protein", "end": 2513191, "blastscore": 565, "genecluster": "NZ_CP014847_c6", "locus_tag": "WP_016077711.1", "perc_ident": 100}], ["input|c6|2429144-2429750|+|ctg1_2441|", 8, {"start": 2513217, "strand": "+", "evalue": 3.1e-105, "perc_coverage": 100.0, "name": "A3L20_RS12910", "annotation": "hypothetical_protein", "end": 2513822, "blastscore": 385, "genecluster": "NZ_CP014847_c6", "locus_tag": "WP_000517276.1", "perc_ident": 100}], ["input|c6|2429890-2430142|-|ctg1_2442|", 9, {"start": 2513963, "strand": "-", "evalue": 1.9e-40, "perc_coverage": 100.0, "name": "A3L20_RS12915", "annotation": "DNA-binding_response_regulator", "end": 2514214, "blastscore": 169, "genecluster": "NZ_CP014847_c6", "locus_tag": "WP_000821942.1", "perc_ident": 100}], ["input|c6|2430519-2431398|+|ctg1_2443|", 10, {"start": 2514592, "strand": "+", "evalue": 2.1e-158, "perc_coverage": 100.0, "name": "A3L20_RS12920", "annotation": "XRE_family_transcriptional_regulator", "end": 2515470, "blastscore": 562, "genecluster": "NZ_CP014847_c6", "locus_tag": "WP_000397974.1", "perc_ident": 100}], ["input|c6|2431538-2431817|+|ctg1_2444|", 11, {"start": 2515611, "strand": "+", "evalue": 5.9e-43, "perc_coverage": 100.0, "name": "A3L20_RS12925", "annotation": "AbrB/MazE/SpoVT_family_DNA-binding_domain-containing_protein", "end": 2515889, "blastscore": 177, "genecluster": "NZ_CP014847_c6", "locus_tag": "WP_000842214.1", "perc_ident": 100}], ["input|c6|2432428-2433679|+|ctg1_2445|", 12, {"start": 2516501, "strand": "+", "evalue": 3.5e-244, "perc_coverage": 100.0, "name": "A3L20_RS12930", "annotation": "hypothetical_protein", "end": 2517751, "blastscore": 848, "genecluster": "NZ_CP014847_c6", "locus_tag": "WP_001032355.1", "perc_ident": 100}], ["input|c6|2433746-2434505|+|ctg1_2446|", 13, {"start": 2517819, "strand": "+", "evalue": 3.5e-130, "perc_coverage": 100.0, "name": "A3L20_RS12935", "annotation": "hypothetical_protein", "end": 2518577, "blastscore": 468, "genecluster": "NZ_CP014847_c6", "locus_tag": "WP_042598004.1", "perc_ident": 100}], ["input|c6|2434757-2435417|+|ctg1_2447|", 14, {"start": 2518830, "strand": "+", "evalue": 5.8e-129, "perc_coverage": 100.0, "name": "A3L20_RS12940", "annotation": "antibiotic_acetyltransferase", "end": 2519489, "blastscore": 464, "genecluster": "NZ_CP014847_c6", "locus_tag": "WP_000682536.1", "perc_ident": 100}], ["input|c6|2435899-2437213|+|ctg1_2448|", 15, {"start": 2519972, "strand": "+", "evalue": 1.8e-246, "perc_coverage": 100.0, "name": "A3L20_RS12945", "annotation": "D-alanyl-D-alanine_carboxypeptidase", "end": 2521285, "blastscore": 856, "genecluster": "NZ_CP014847_c6", "locus_tag": "WP_000677655.1", "perc_ident": 100}], ["input|c6|2437709-2438819|+|ctg1_2449|", 16, {"start": 2521743, "strand": "+", "evalue": 8.3e-205, "perc_coverage": 100.0, "name": "A3L20_RS12950", "annotation": "acyltransferase", "end": 2522891, "blastscore": 717, "genecluster": "NZ_CP014847_c6", "locus_tag": "WP_080117657.1", "perc_ident": 100}], ["input|c6|2439021-2439612|+|ctg1_2450|", 17, {"start": 2523052, "strand": "+", "evalue": 5.4e-110, "perc_coverage": 100.0, "name": "A3L20_RS12955", "annotation": "SGNH/GDSL_hydrolase_family_protein", "end": 2523684, "blastscore": 401, "genecluster": "NZ_CP014847_c6", "locus_tag": "WP_003263424.1", "perc_ident": 100}], ["input|c6|2440679-2441933|+|ctg1_2451|", 18, {"start": 2524752, "strand": "+", "evalue": 3.2e-229, "perc_coverage": 100.0, "name": "A3L20_RS12960", "annotation": "MFS_transporter", "end": 2526005, "blastscore": 798, "genecluster": "NZ_CP014847_c6", "locus_tag": "WP_000858612.1", "perc_ident": 100}], ["input|c6|2441946-2446503|+|ctg1_2452|", 19, {"start": 2526019, "strand": "+", "evalue": 0.0, "perc_coverage": 100.0, "name": "A3L20_RS12965", "annotation": "non-ribosomal_peptide_synthetase", "end": 2530575, "blastscore": 3047, "genecluster": "NZ_CP014847_c6", "locus_tag": "WP_000180454.1", "perc_ident": 100}], ["input|c6|2441946-2446503|+|ctg1_2452|", 19, {"start": 2537045, "strand": "+", "evalue": 0.0, "perc_coverage": 101.18577075098814, "name": "A3L20_RS12975", "annotation": "non-ribosomal_peptide_synthetase", "end": 2551927, "blastscore": 1219, "genecluster": "NZ_CP014847_c6", "locus_tag": "WP_042598006.1", "perc_ident": 46}], ["input|c6|2441946-2446503|+|ctg1_2452|", 19, {"start": 2530578, "strand": "+", "evalue": 2e-191, "perc_coverage": 96.24505928853755, "name": "A3L20_RS12970", "annotation": "non-ribosomal_peptide_synthetase", "end": 2537048, "blastscore": 675, "genecluster": "NZ_CP014847_c6", "locus_tag": "WP_016077708.1", "perc_ident": 32}], ["input|c6|2446505-2452976|+|ctg1_2453|", 20, {"start": 2530578, "strand": "+", "evalue": 0.0, "perc_coverage": 100.0, "name": "A3L20_RS12970", "annotation": "non-ribosomal_peptide_synthetase", "end": 2537048, "blastscore": 4290, "genecluster": "NZ_CP014847_c6", "locus_tag": "WP_016077708.1", "perc_ident": 100}], ["input|c6|2446505-2452976|+|ctg1_2453|", 20, {"start": 2537045, "strand": "+", "evalue": 0.0, "perc_coverage": 97.03153988868274, "name": "A3L20_RS12975", "annotation": "non-ribosomal_peptide_synthetase", "end": 2551927, "blastscore": 2009, "genecluster": "NZ_CP014847_c6", "locus_tag": "WP_042598006.1", "perc_ident": 51}], ["input|c6|2452972-2467855|+|ctg1_2454|", 21, {"start": 2537045, "strand": "+", "evalue": 0.0, "perc_coverage": 100.0, "name": "A3L20_RS12975", "annotation": "non-ribosomal_peptide_synthetase", "end": 2551927, "blastscore": 9937, "genecluster": "NZ_CP014847_c6", "locus_tag": "WP_042598006.1", "perc_ident": 100}], ["input|c6|2452972-2467855|+|ctg1_2454|", 21, {"start": 2530578, "strand": "+", "evalue": 0.0, "perc_coverage": 42.177419354838705, "name": "A3L20_RS12970", "annotation": "non-ribosomal_peptide_synthetase", "end": 2537048, "blastscore": 2040, "genecluster": "NZ_CP014847_c6", "locus_tag": "WP_016077708.1", "perc_ident": 51}], ["input|c6|2468295-2468922|+|ctg1_2455|", 22, {"start": 2552290, "strand": "+", "evalue": 4.8e-117, "perc_coverage": 100.0, "name": "A3L20_RS12980", "annotation": "4'-phosphopantetheinyl_transferase", "end": 2552994, "blastscore": 425, "genecluster": "NZ_CP014847_c6", "locus_tag": "WP_033668848.1", "perc_ident": 100}], ["input|c6|2468908-2469631|+|ctg1_2456|", 23, {"start": 2552981, "strand": "+", "evalue": 2.2e-137, "perc_coverage": 100.0, "name": "A3L20_RS12985", "annotation": "thioesterase", "end": 2553703, "blastscore": 492, "genecluster": "NZ_CP014847_c6", "locus_tag": "WP_001172926.1", "perc_ident": 100}], ["input|c6|2470017-2470782|+|ctg1_2457|", 24, {"start": 2554090, "strand": "+", "evalue": 2.3e-137, "perc_coverage": 100.0, "name": "A3L20_RS12990", "annotation": "SDR_family_oxidoreductase", "end": 2554854, "blastscore": 492, "genecluster": "NZ_CP014847_c6", "locus_tag": "WP_016077705.1", "perc_ident": 100}], ["input|c6|2471041-2471527|+|ctg1_2458|", 25, {"start": 2555114, "strand": "+", "evalue": 9.9e-86, "perc_coverage": 100.0, "name": "A3L20_RS12995", "annotation": "DUF4879_domain-containing_protein", "end": 2555599, "blastscore": 320, "genecluster": "NZ_CP014847_c6", "locus_tag": "WP_000272949.1", "perc_ident": 100}], ["input|c6|2472025-2473987|+|ctg1_2459|", 26, {"start": 2556098, "strand": "+", "evalue": 0.0, "perc_coverage": 100.0, "name": "A3L20_RS13000", "annotation": "chitin-binding_protein", "end": 2558059, "blastscore": 1309, "genecluster": "NZ_CP014847_c6", "locus_tag": "WP_042598010.1", "perc_ident": 100}], ["input|c6|2474346-2474757|+|ctg1_2460|", 27, {"start": 2558419, "strand": "+", "evalue": 2e-71, "perc_coverage": 100.0, "name": "A3L20_RS13005", "annotation": "hypothetical_protein", "end": 2558829, "blastscore": 272, "genecluster": "NZ_CP014847_c6", "locus_tag": "WP_000592185.1", "perc_ident": 100}], ["input|c6|2476226-2476556|+|ctg1_2461|", 28, {"start": 2560299, "strand": "+", "evalue": 6.8e-62, "perc_coverage": 100.0, "name": "A3L20_RS13010", "annotation": "hypothetical_protein", "end": 2560628, "blastscore": 240, "genecluster": "NZ_CP014847_c6", "locus_tag": "WP_000240601.1", "perc_ident": 100}], ["input|c6|2476577-2476709|+|ctg1_2462|", 29, {"start": 2560650, "strand": "+", "evalue": 8.1e-19, "perc_coverage": 100.0, "name": "A3L20_RS13015", "annotation": "hypothetical_protein", "end": 2560781, "blastscore": 96, "genecluster": "NZ_CP014847_c6", "locus_tag": "WP_000627209.1", "perc_ident": 100}], ["input|c6|2476744-2477353|+|ctg1_2463|", 30, {"start": 2560817, "strand": "+", "evalue": 2e-120, "perc_coverage": 100.0, "name": "A3L20_RS13020", "annotation": "2'-5'_RNA_ligase", "end": 2561425, "blastscore": 436, "genecluster": "NZ_CP014847_c6", "locus_tag": "WP_015945781.1", "perc_ident": 100}], ["input|c6|2477470-2478415|-|ctg1_2464|", 31, {"start": 2561543, "strand": "-", "evalue": 2.8e-169, "perc_coverage": 100.0, "name": "A3L20_RS13025", "annotation": "class_A_beta-lactamase", "end": 2562487, "blastscore": 599, "genecluster": "NZ_CP014847_c6", "locus_tag": "WP_016077704.1", "perc_ident": 100}], ["input|c6|2479794-2480442|+|ctg1_2465|", 32, {"start": 2563867, "strand": "+", "evalue": 1.8e-103, "perc_coverage": 88.37209302325581, "name": "A3L20_RS13035", "annotation": "antigen", "end": 2564448, "blastscore": 379, "genecluster": "NZ_CP014847_c6", "locus_tag": "WP_042598014.1", "perc_ident": 100}], ["input|c6|2480747-2481254|+|ctg1_2466|", 33, {"start": 2567349, "strand": "+", "evalue": 2.6e-97, "perc_coverage": 100.0, "name": "A3L20_RS13045", "annotation": "N-acetyltransferase", "end": 2567855, "blastscore": 359, "genecluster": "NZ_CP014847_c6", "locus_tag": "WP_016077703.1", "perc_ident": 100}], ["input|c6|2481718-2482108|+|ctg1_2467|", 34, {"start": 2568320, "strand": "+", "evalue": 3.6e-38, "perc_coverage": 100.0, "name": "A3L20_RS13050", "annotation": "hypothetical_protein", "end": 2568709, "blastscore": 162, "genecluster": "NZ_CP014847_c6", "locus_tag": "WP_000287582.1", "perc_ident": 99}], ["input|c6|2482317-2482794|+|ctg1_2468|", 35, {"start": 2568919, "strand": "+", "evalue": 7e-84, "perc_coverage": 100.0, "name": "A3L20_RS13055", "annotation": "N-acetyltransferase", "end": 2569395, "blastscore": 314, "genecluster": "NZ_CP014847_c6", "locus_tag": "WP_016077702.1", "perc_ident": 100}], ["input|c6|2483505-2484834|+|ctg1_2469|", 36, {"start": 2570107, "strand": "+", "evalue": 2.5e-256, "perc_coverage": 100.0, "name": "A3L20_RS13060", "annotation": "nucleotide_sugar_dehydrogenase", "end": 2571435, "blastscore": 888, "genecluster": "NZ_CP014847_c6", "locus_tag": "WP_000259078.1", "perc_ident": 100}]], "hits": 37, "core_gene_hits": 3, "synteny_score": 30, "blast_score": 39127.0, "core_bonus": 3}], [{"tags": ["B4918_RS13545", "B4918_RS13550", "B4918_RS13555", "B4918_RS13560", "B4918_RS13565", "B4918_RS13570", "B4918_RS13575", "B4918_RS13580", "B4918_RS13585", "B4918_RS13590", "B4918_RS13595", "B4918_RS13600", "B4918_RS13605", "B4918_RS13610", "B4918_RS13615", "B4918_RS13620", "B4918_RS13625", "B4918_RS13630", "B4918_RS13635", "B4918_RS13640", "B4918_RS13645", "B4918_RS13650", "B4918_RS13655", "B4918_RS13660", "B4918_RS13665", "B4918_RS13670", "B4918_RS13675", "B4918_RS13680", "B4918_RS13685", "B4918_RS13690", "B4918_RS13695", "B4918_RS13700", "B4918_RS13705", "B4918_RS13710", "B4918_RS13715", "B4918_RS13720", "B4918_RS13725", "B4918_RS13730", "B4918_RS13735", "B4918_RS13740", "B4918_RS13745", "B4918_RS13750", "B4918_RS13755", "B4918_RS13760"], "cluster_type": "nrps", "proteins": ["WP_015945779.1", "WP_079245514.1", "WP_000191905.1", "WP_079245515.1", "WP_079246282.1", "WP_044784359.1", "WP_003307037.1", "WP_000852629.1", "WP_000712655.1", "WP_000287541.1", "WP_000678376.1", "WP_000527414.1", "WP_000821942.1", "WP_000397978.1", "WP_000842214.1", "WP_001032355.1", "WP_000347991.1", "WP_000682536.1", "WP_000677658.1", "WP_003282126.1", "WP_003263424.1", "WP_000858612.1", "WP_079245516.1", "WP_079245517.1", "WP_044784355.1", "WP_000701210.1", "WP_001172926.1", "WP_001037508.1", "WP_000272949.1", "WP_074625209.1", "WP_044784353.1", "WP_000592185.1", "WP_000240601.1", "WP_000627209.1", "WP_015945781.1", "WP_000289420.1", "WP_079245518.1", "WP_000514633.1", "WP_042598014.1", "WP_079245519.1", "WP_079245520.1", "WP_000287582.1", "WP_000422453.1", "WP_079245521.1"], "description": "Bacillus thuringiensis strain L-7601, complete genome", "cluster_label": "c6", "accession": "NZ_CP020002"}, {"pairings": [["input|c6|2423056-2423539|+|ctg1_2433|", 0, {"start": 2565761, "strand": "+", "evalue": 7.6e-86, "perc_coverage": 100.0, "name": "B4918_RS13555", "annotation": "MarR_family_transcriptional_regulator", "end": 2566243, "blastscore": 321, "genecluster": "NZ_CP020002_c6", "locus_tag": "WP_000191905.1", "perc_ident": 100}], ["input|c6|2423704-2424442|+|ctg1_2434|", 1, {"start": 2566409, "strand": "+", "evalue": 5.6e-141, "perc_coverage": 100.0, "name": "B4918_RS13560", "annotation": "2,3-diphosphoglycerate-dependent_phosphoglycerate_mutase", "end": 2567146, "blastscore": 504, "genecluster": "NZ_CP020002_c6", "locus_tag": "WP_079245515.1", "perc_ident": 100}], ["input|c6|2424680-2425418|+|ctg1_2435|", 2, {"start": 2567385, "strand": "+", "evalue": 3.7e-132, "perc_coverage": 100.0, "name": "B4918_RS13570", "annotation": "stage_II_sporulation_protein_SB", "end": 2568122, "blastscore": 475, "genecluster": "NZ_CP020002_c6", "locus_tag": "WP_044784359.1", "perc_ident": 100}], ["input|c6|2425530-2425659|+|ctg1_2436|", 3, {"start": 2568226, "strand": "+", "evalue": 9.1e-15, "perc_coverage": 100.0, "name": "B4918_RS13575", "annotation": "hypothetical_protein", "end": 2568363, "blastscore": 82, "genecluster": "NZ_CP020002_c6", "locus_tag": "WP_003307037.1", "perc_ident": 100}], ["input|c6|2425731-2425908|+|ctg1_2437|", 4, {"start": 2568436, "strand": "+", "evalue": 1.3e-22, "perc_coverage": 100.0, "name": "B4918_RS13580", "annotation": "stage_II_sporulation_protein_SB", "end": 2568612, "blastscore": 109, "genecluster": "NZ_CP020002_c6", "locus_tag": "WP_000852629.1", "perc_ident": 100}], ["input|c6|2425926-2426316|-|ctg1_2438|", 5, {"start": 2568631, "strand": "-", "evalue": 3.1e-66, "perc_coverage": 100.0, "name": "B4918_RS13585", "annotation": "DUF1093_domain-containing_protein", "end": 2569020, "blastscore": 255, "genecluster": "NZ_CP020002_c6", "locus_tag": "WP_000712655.1", "perc_ident": 100}], ["input|c6|2426527-2427997|+|ctg1_2439|", 6, {"start": 2569232, "strand": "+", "evalue": 1.5e-278, "perc_coverage": 100.0, "name": "B4918_RS13590", "annotation": "aminoacyl-histidine_dipeptidase", "end": 2570701, "blastscore": 962, "genecluster": "NZ_CP020002_c6", "locus_tag": "WP_000287541.1", "perc_ident": 100}], ["input|c6|2428309-2429119|+|ctg1_2440|", 7, {"start": 2571014, "strand": "+", "evalue": 6.2e-157, "perc_coverage": 100.0, "name": "B4918_RS13595", "annotation": "hypothetical_protein", "end": 2571823, "blastscore": 557, "genecluster": "NZ_CP020002_c6", "locus_tag": "WP_000678376.1", "perc_ident": 99}], ["input|c6|2429144-2429750|+|ctg1_2441|", 8, {"start": 2571849, "strand": "+", "evalue": 6.5e-103, "perc_coverage": 100.0, "name": "B4918_RS13600", "annotation": "hypothetical_protein", "end": 2572454, "blastscore": 378, "genecluster": "NZ_CP020002_c6", "locus_tag": "WP_000527414.1", "perc_ident": 98}], ["input|c6|2429890-2430142|-|ctg1_2442|", 9, {"start": 2572595, "strand": "-", "evalue": 1.9e-40, "perc_coverage": 100.0, "name": "B4918_RS13605", "annotation": "DNA-binding_response_regulator", "end": 2572846, "blastscore": 169, "genecluster": "NZ_CP020002_c6", "locus_tag": "WP_000821942.1", "perc_ident": 100}], ["input|c6|2430519-2431398|+|ctg1_2443|", 10, {"start": 2573224, "strand": "+", "evalue": 6.1e-158, "perc_coverage": 100.0, "name": "B4918_RS13610", "annotation": "transcriptional_regulator", "end": 2574102, "blastscore": 561, "genecluster": "NZ_CP020002_c6", "locus_tag": "WP_000397978.1", "perc_ident": 100}], ["input|c6|2431538-2431817|+|ctg1_2444|", 11, {"start": 2574243, "strand": "+", "evalue": 5.9e-43, "perc_coverage": 100.0, "name": "B4918_RS13615", "annotation": "AbrB/MazE/SpoVT_family_DNA-binding_domain-containing_protein", "end": 2574521, "blastscore": 177, "genecluster": "NZ_CP020002_c6", "locus_tag": "WP_000842214.1", "perc_ident": 100}], ["input|c6|2432428-2433679|+|ctg1_2445|", 12, {"start": 2575133, "strand": "+", "evalue": 3.5e-244, "perc_coverage": 100.0, "name": "B4918_RS13620", "annotation": "hypothetical_protein", "end": 2576383, "blastscore": 848, "genecluster": "NZ_CP020002_c6", "locus_tag": "WP_001032355.1", "perc_ident": 100}], ["input|c6|2433746-2434505|+|ctg1_2446|", 13, {"start": 2576451, "strand": "+", "evalue": 3e-129, "perc_coverage": 100.0, "name": "B4918_RS13625", "annotation": "membrane_protein", "end": 2577209, "blastscore": 465, "genecluster": "NZ_CP020002_c6", "locus_tag": "WP_000347991.1", "perc_ident": 100}], ["input|c6|2434757-2435417|+|ctg1_2447|", 14, {"start": 2577462, "strand": "+", "evalue": 5.8e-129, "perc_coverage": 100.0, "name": "B4918_RS13630", "annotation": "antibiotic_acetyltransferase", "end": 2578121, "blastscore": 464, "genecluster": "NZ_CP020002_c6", "locus_tag": "WP_000682536.1", "perc_ident": 100}], ["input|c6|2435899-2437213|+|ctg1_2448|", 15, {"start": 2578603, "strand": "+", "evalue": 1.5e-245, "perc_coverage": 100.0, "name": "B4918_RS13635", "annotation": "D-alanyl-D-alanine_carboxypeptidase", "end": 2579916, "blastscore": 852, "genecluster": "NZ_CP020002_c6", "locus_tag": "WP_000677658.1", "perc_ident": 99}], ["input|c6|2437709-2438819|+|ctg1_2449|", 16, {"start": 2580374, "strand": "+", "evalue": 1.4e-204, "perc_coverage": 100.0, "name": "B4918_RS13640", "annotation": "acyltransferase", "end": 2581522, "blastscore": 716, "genecluster": "NZ_CP020002_c6", "locus_tag": "WP_003282126.1", "perc_ident": 100}], ["input|c6|2439021-2439612|+|ctg1_2450|", 17, {"start": 2581683, "strand": "+", "evalue": 5.4e-110, "perc_coverage": 100.0, "name": "B4918_RS13645", "annotation": "SGNH/GDSL_hydrolase_family_protein", "end": 2582315, "blastscore": 401, "genecluster": "NZ_CP020002_c6", "locus_tag": "WP_003263424.1", "perc_ident": 100}], ["input|c6|2440679-2441933|+|ctg1_2451|", 18, {"start": 2583384, "strand": "+", "evalue": 3.2e-229, "perc_coverage": 100.0, "name": "B4918_RS13650", "annotation": "MFS_transporter", "end": 2584637, "blastscore": 798, "genecluster": "NZ_CP020002_c6", "locus_tag": "WP_000858612.1", "perc_ident": 100}], ["input|c6|2441946-2446503|+|ctg1_2452|", 19, {"start": 2584651, "strand": "+", "evalue": 0.0, "perc_coverage": 100.0, "name": "B4918_RS13655", "annotation": "non-ribosomal_peptide_synthetase", "end": 2589207, "blastscore": 3032, "genecluster": "NZ_CP020002_c6", "locus_tag": "WP_079245516.1", "perc_ident": 100}], ["input|c6|2441946-2446503|+|ctg1_2452|", 19, {"start": 2595677, "strand": "+", "evalue": 0.0, "perc_coverage": 101.18577075098814, "name": "B4918_RS13665", "annotation": "non-ribosomal_peptide_synthetase", "end": 2610559, "blastscore": 1219, "genecluster": "NZ_CP020002_c6", "locus_tag": "WP_044784355.1", "perc_ident": 46}], ["input|c6|2441946-2446503|+|ctg1_2452|", 19, {"start": 2589210, "strand": "+", "evalue": 3.7e-190, "perc_coverage": 96.24505928853755, "name": "B4918_RS13660", "annotation": "D-alanine--poly(phosphoribitol)_ligase_subunit_DltA", "end": 2595680, "blastscore": 670, "genecluster": "NZ_CP020002_c6", "locus_tag": "WP_079245517.1", "perc_ident": 32}], ["input|c6|2446505-2452976|+|ctg1_2453|", 20, {"start": 2589210, "strand": "+", "evalue": 0.0, "perc_coverage": 100.0, "name": "B4918_RS13660", "annotation": "D-alanine--poly(phosphoribitol)_ligase_subunit_DltA", "end": 2595680, "blastscore": 4279, "genecluster": "NZ_CP020002_c6", "locus_tag": "WP_079245517.1", "perc_ident": 100}], ["input|c6|2446505-2452976|+|ctg1_2453|", 20, {"start": 2595677, "strand": "+", "evalue": 0.0, "perc_coverage": 97.03153988868274, "name": "B4918_RS13665", "annotation": "non-ribosomal_peptide_synthetase", "end": 2610559, "blastscore": 2015, "genecluster": "NZ_CP020002_c6", "locus_tag": "WP_044784355.1", "perc_ident": 51}], ["input|c6|2452972-2467855|+|ctg1_2454|", 21, {"start": 2595677, "strand": "+", "evalue": 0.0, "perc_coverage": 100.0, "name": "B4918_RS13665", "annotation": "non-ribosomal_peptide_synthetase", "end": 2610559, "blastscore": 9875, "genecluster": "NZ_CP020002_c6", "locus_tag": "WP_044784355.1", "perc_ident": 99}], ["input|c6|2452972-2467855|+|ctg1_2454|", 21, {"start": 2589210, "strand": "+", "evalue": 0.0, "perc_coverage": 42.177419354838705, "name": "B4918_RS13660", "annotation": "D-alanine--poly(phosphoribitol)_ligase_subunit_DltA", "end": 2595680, "blastscore": 2033, "genecluster": "NZ_CP020002_c6", "locus_tag": "WP_079245517.1", "perc_ident": 51}], ["input|c6|2468295-2468922|+|ctg1_2455|", 22, {"start": 2610922, "strand": "+", "evalue": 9.1e-116, "perc_coverage": 100.0, "name": "B4918_RS13670", "annotation": "4'-phosphopantetheinyl_transferase", "end": 2611626, "blastscore": 420, "genecluster": "NZ_CP020002_c6", "locus_tag": "WP_000701210.1", "perc_ident": 99}], ["input|c6|2468908-2469631|+|ctg1_2456|", 23, {"start": 2611613, "strand": "+", "evalue": 2.2e-137, "perc_coverage": 100.0, "name": "B4918_RS13675", "annotation": "thioesterase", "end": 2612335, "blastscore": 492, "genecluster": "NZ_CP020002_c6", "locus_tag": "WP_001172926.1", "perc_ident": 100}], ["input|c6|2470017-2470782|+|ctg1_2457|", 24, {"start": 2612722, "strand": "+", "evalue": 1.5e-136, "perc_coverage": 100.0, "name": "B4918_RS13680", "annotation": "KR_domain-containing_protein", "end": 2613486, "blastscore": 490, "genecluster": "NZ_CP020002_c6", "locus_tag": "WP_001037508.1", "perc_ident": 100}], ["input|c6|2471041-2471527|+|ctg1_2458|", 25, {"start": 2613746, "strand": "+", "evalue": 9.9e-86, "perc_coverage": 100.0, "name": "B4918_RS13685", "annotation": "DUF4879_domain-containing_protein", "end": 2614231, "blastscore": 320, "genecluster": "NZ_CP020002_c6", "locus_tag": "WP_000272949.1", "perc_ident": 100}], ["input|c6|2472025-2473987|+|ctg1_2459|", 26, {"start": 2614730, "strand": "+", "evalue": 0.0, "perc_coverage": 100.0, "name": "B4918_RS13695", "annotation": "DUF3472_domain-containing_protein", "end": 2616691, "blastscore": 1303, "genecluster": "NZ_CP020002_c6", "locus_tag": "WP_044784353.1", "perc_ident": 100}], ["input|c6|2474346-2474757|+|ctg1_2460|", 27, {"start": 2617051, "strand": "+", "evalue": 2e-71, "perc_coverage": 100.0, "name": "B4918_RS13700", "annotation": "hypothetical_protein", "end": 2617461, "blastscore": 272, "genecluster": "NZ_CP020002_c6", "locus_tag": "WP_000592185.1", "perc_ident": 100}], ["input|c6|2476226-2476556|+|ctg1_2461|", 28, {"start": 2618932, "strand": "+", "evalue": 6.8e-62, "perc_coverage": 100.0, "name": "B4918_RS13705", "annotation": "hypothetical_protein", "end": 2619261, "blastscore": 240, "genecluster": "NZ_CP020002_c6", "locus_tag": "WP_000240601.1", "perc_ident": 100}], ["input|c6|2476577-2476709|+|ctg1_2462|", 29, {"start": 2619283, "strand": "+", "evalue": 8.1e-19, "perc_coverage": 100.0, "name": "B4918_RS13710", "annotation": "hypothetical_protein", "end": 2619414, "blastscore": 96, "genecluster": "NZ_CP020002_c6", "locus_tag": "WP_000627209.1", "perc_ident": 100}], ["input|c6|2476744-2477353|+|ctg1_2463|", 30, {"start": 2619450, "strand": "+", "evalue": 2e-120, "perc_coverage": 100.0, "name": "B4918_RS13715", "annotation": "2'-5'_RNA_ligase", "end": 2620058, "blastscore": 436, "genecluster": "NZ_CP020002_c6", "locus_tag": "WP_015945781.1", "perc_ident": 100}], ["input|c6|2477470-2478415|-|ctg1_2464|", 31, {"start": 2620176, "strand": "-", "evalue": 3.6e-164, "perc_coverage": 100.0, "name": "B4918_RS13720", "annotation": "class_A_beta-lactamase", "end": 2621120, "blastscore": 582, "genecluster": "NZ_CP020002_c6", "locus_tag": "WP_000289420.1", "perc_ident": 98}], ["input|c6|2479794-2480442|+|ctg1_2465|", 32, {"start": 2622498, "strand": "+", "evalue": 1.8e-103, "perc_coverage": 88.37209302325581, "name": "B4918_RS13735", "annotation": "antigen", "end": 2623079, "blastscore": 379, "genecluster": "NZ_CP020002_c6", "locus_tag": "WP_042598014.1", "perc_ident": 100}], ["input|c6|2480747-2481254|+|ctg1_2466|", 33, {"start": 2625980, "strand": "+", "evalue": 3.8e-96, "perc_coverage": 100.0, "name": "B4918_RS13745", "annotation": "N-acetyltransferase", "end": 2626486, "blastscore": 355, "genecluster": "NZ_CP020002_c6", "locus_tag": "WP_079245520.1", "perc_ident": 99}], ["input|c6|2481718-2482108|+|ctg1_2467|", 34, {"start": 2626951, "strand": "+", "evalue": 3.6e-38, "perc_coverage": 100.0, "name": "B4918_RS13750", "annotation": "hypothetical_protein", "end": 2627340, "blastscore": 162, "genecluster": "NZ_CP020002_c6", "locus_tag": "WP_000287582.1", "perc_ident": 99}], ["input|c6|2482317-2482794|+|ctg1_2468|", 35, {"start": 2627550, "strand": "+", "evalue": 4.5e-83, "perc_coverage": 100.0, "name": "B4918_RS13755", "annotation": "N-acetyltransferase", "end": 2628026, "blastscore": 311, "genecluster": "NZ_CP020002_c6", "locus_tag": "WP_000422453.1", "perc_ident": 99}], ["input|c6|2483505-2484834|+|ctg1_2469|", 36, {"start": 2628738, "strand": "+", "evalue": 3.4e-253, "perc_coverage": 98.86877828054298, "name": "B4918_RS13760", "annotation": "nucleotide_sugar_dehydrogenase", "end": 2630057, "blastscore": 878, "genecluster": "NZ_CP020002_c6", "locus_tag": "WP_079245521.1", "perc_ident": 100}]], "hits": 37, "core_gene_hits": 3, "synteny_score": 30, "blast_score": 38953.0, "core_bonus": 3}], [{"tags": ["A9987_RS13725", "A9987_RS13730", "A9987_RS13735", "A9987_RS28705", "A9987_RS13740", "A9987_RS13745", "A9987_RS13750", "A9987_RS13755", "A9987_RS13760", "A9987_RS13765", "A9987_RS13770", "A9987_RS13775", "A9987_RS13780", "A9987_RS13785", "A9987_RS13790", "A9987_RS13795", "A9987_RS13800", "A9987_RS13805", "A9987_RS13810", "A9987_RS13815", "A9987_RS13820", "A9987_RS13825", "A9987_RS13830", "A9987_RS13835", "A9987_RS13840", "A9987_RS13845", "A9987_RS13850", "A9987_RS28710", "A9987_RS13855", "A9987_RS13860", "A9987_RS13865", "A9987_RS13870", "A9987_RS13875", "A9987_RS28715", "A9987_RS13880", "A9987_RS13885", "A9987_RS13890", "A9987_RS13895", "A9987_RS13900", "A9987_RS28720", "A9987_RS28725", "A9987_RS28730", "A9987_RS13910", "A9987_RS28735"], "cluster_type": "nrps", "proteins": ["WP_065223710.1", "WP_000191888.1", "WP_000594150.1", "WP_074047530.1", "WP_065223711.1", "WP_001999836.1", "WP_000852629.1", "WP_065223712.1", "WP_000287543.1", "WP_000664543.1", "WP_065223713.1", "WP_000827560.1", "WP_065223714.1", "WP_000857360.1", "WP_065223715.1", "WP_000347986.1", "WP_065223716.1", "WP_065223717.1", "WP_074595793.1", "WP_000858613.1", "WP_065223718.1", "WP_065223719.1", "WP_065223720.1", "WP_065223721.1", "WP_065223722.1", "WP_065223723.1", "WP_000272949.1", "WP_074625209.1", "WP_065223724.1", "WP_065223725.1", "WP_065223726.1", "WP_065223727.1", "WP_000289419.1", "WP_000711428.1", "WP_000514632.1", "WP_065223728.1", "WP_000470146.1", "WP_002005090.1", "WP_065223729.1", "A9987_RS28720", "A9987_RS28725", "WP_074596005.1", "WP_000844538.1", "A9987_RS28735"], "description": "Bacillus cereus strain MROC2 scaffold2.1, whole genome shotgun sequence", "cluster_label": "c5", "accession": "NZ_LZRI01000012"}, {"pairings": [["input|c6|2423056-2423539|+|ctg1_2433|", 0, {"start": 660297, "strand": "+", "evalue": 3.2e-84, "perc_coverage": 100.0, "name": "A9987_RS13730", "annotation": "MarR_family_transcriptional_regulator", "end": 660779, "blastscore": 315, "genecluster": "NZ_LZRI01000012_c5", "locus_tag": "WP_000191888.1", "perc_ident": 98}], ["input|c6|2423704-2424442|+|ctg1_2434|", 1, {"start": 660946, "strand": "+", "evalue": 3.1e-139, "perc_coverage": 100.0, "name": "A9987_RS13735", "annotation": "2,3-diphosphoglycerate-dependent_phosphoglycerate_mutase", "end": 661683, "blastscore": 498, "genecluster": "NZ_LZRI01000012_c5", "locus_tag": "WP_000594150.1", "perc_ident": 98}], ["input|c6|2424680-2425418|+|ctg1_2435|", 2, {"start": 661921, "strand": "+", "evalue": 2.4e-131, "perc_coverage": 100.0, "name": "A9987_RS13740", "annotation": "stage_II_sporulation_protein_SB", "end": 662658, "blastscore": 472, "genecluster": "NZ_LZRI01000012_c5", "locus_tag": "WP_065223711.1", "perc_ident": 99}], ["input|c6|2425530-2425659|+|ctg1_2436|", 3, {"start": 662762, "strand": "+", "evalue": 2.6e-14, "perc_coverage": 100.0, "name": "A9987_RS13745", "annotation": "hypothetical_protein", "end": 662899, "blastscore": 81, "genecluster": "NZ_LZRI01000012_c5", "locus_tag": "WP_001999836.1", "perc_ident": 98}], ["input|c6|2425731-2425908|+|ctg1_2437|", 4, {"start": 662972, "strand": "+", "evalue": 1.3e-22, "perc_coverage": 100.0, "name": "A9987_RS13750", "annotation": "stage_II_sporulation_protein_SB", "end": 663148, "blastscore": 109, "genecluster": "NZ_LZRI01000012_c5", "locus_tag": "WP_000852629.1", "perc_ident": 100}], ["input|c6|2425926-2426316|-|ctg1_2438|", 5, {"start": 663168, "strand": "-", "evalue": 3.7e-59, "perc_coverage": 100.0, "name": "A9987_RS13755", "annotation": "cytoplasmic_protein", "end": 663557, "blastscore": 232, "genecluster": "NZ_LZRI01000012_c5", "locus_tag": "WP_065223712.1", "perc_ident": 90}], ["input|c6|2426527-2427997|+|ctg1_2439|", 6, {"start": 663769, "strand": "+", "evalue": 1.7e-277, "perc_coverage": 100.0, "name": "A9987_RS13760", "annotation": "aminoacyl-histidine_dipeptidase", "end": 665238, "blastscore": 959, "genecluster": "NZ_LZRI01000012_c5", "locus_tag": "WP_000287543.1", "perc_ident": 99}], ["input|c6|2428309-2429119|+|ctg1_2440|", 7, {"start": 665484, "strand": "+", "evalue": 1.3e-154, "perc_coverage": 100.0, "name": "A9987_RS13765", "annotation": "hypothetical_protein", "end": 666293, "blastscore": 550, "genecluster": "NZ_LZRI01000012_c5", "locus_tag": "WP_000664543.1", "perc_ident": 97}], ["input|c6|2429144-2429750|+|ctg1_2441|", 8, {"start": 666319, "strand": "+", "evalue": 3.8e-103, "perc_coverage": 99.50248756218906, "name": "A9987_RS13770", "annotation": "hypothetical_protein", "end": 666921, "blastscore": 378, "genecluster": "NZ_LZRI01000012_c5", "locus_tag": "WP_065223713.1", "perc_ident": 99}], ["input|c6|2429890-2430142|-|ctg1_2442|", 9, {"start": 667162, "strand": "-", "evalue": 2.8e-39, "perc_coverage": 100.0, "name": "A9987_RS13775", "annotation": "DNA-binding_response_regulator", "end": 667413, "blastscore": 165, "genecluster": "NZ_LZRI01000012_c5", "locus_tag": "WP_000827560.1", "perc_ident": 96}], ["input|c6|2430519-2431398|+|ctg1_2443|", 10, {"start": 667790, "strand": "+", "evalue": 1.7e-155, "perc_coverage": 100.0, "name": "A9987_RS13780", "annotation": "XRE_family_transcriptional_regulator", "end": 668668, "blastscore": 553, "genecluster": "NZ_LZRI01000012_c5", "locus_tag": "WP_065223714.1", "perc_ident": 98}], ["input|c6|2431538-2431817|+|ctg1_2444|", 11, {"start": 668792, "strand": "+", "evalue": 2.5e-41, "perc_coverage": 100.0, "name": "A9987_RS13785", "annotation": "AbrB/MazE/SpoVT_family_DNA-binding_domain-containing_protein", "end": 669070, "blastscore": 172, "genecluster": "NZ_LZRI01000012_c5", "locus_tag": "WP_000857360.1", "perc_ident": 97}], ["input|c6|2432428-2433679|+|ctg1_2445|", 12, {"start": 669594, "strand": "+", "evalue": 9.6e-234, "perc_coverage": 100.0, "name": "A9987_RS13790", "annotation": "hypothetical_protein", "end": 670844, "blastscore": 813, "genecluster": "NZ_LZRI01000012_c5", "locus_tag": "WP_065223715.1", "perc_ident": 95}], ["input|c6|2433746-2434505|+|ctg1_2446|", 13, {"start": 670912, "strand": "+", "evalue": 6.2e-127, "perc_coverage": 100.0, "name": "A9987_RS13795", "annotation": "membrane_protein", "end": 671670, "blastscore": 458, "genecluster": "NZ_LZRI01000012_c5", "locus_tag": "WP_000347986.1", "perc_ident": 97}], ["input|c6|2434757-2435417|+|ctg1_2447|", 14, {"start": 671924, "strand": "+", "evalue": 4.1e-127, "perc_coverage": 100.0, "name": "A9987_RS13800", "annotation": "antibiotic_acetyltransferase", "end": 672583, "blastscore": 458, "genecluster": "NZ_LZRI01000012_c5", "locus_tag": "WP_065223716.1", "perc_ident": 99}], ["input|c6|2435899-2437213|+|ctg1_2448|", 15, {"start": 673056, "strand": "+", "evalue": 9.8e-237, "perc_coverage": 100.0, "name": "A9987_RS13805", "annotation": "D-alanyl-D-alanine_carboxypeptidase", "end": 674369, "blastscore": 823, "genecluster": "NZ_LZRI01000012_c5", "locus_tag": "WP_065223717.1", "perc_ident": 96}], ["input|c6|2439021-2439612|+|ctg1_2450|", 17, {"start": 674748, "strand": "+", "evalue": 2.9e-103, "perc_coverage": 100.0, "name": "A9987_RS13810", "annotation": "SGNH/GDSL_hydrolase_family_protein", "end": 675380, "blastscore": 379, "genecluster": "NZ_LZRI01000012_c5", "locus_tag": "WP_074595793.1", "perc_ident": 93}], ["input|c6|2440679-2441933|+|ctg1_2451|", 18, {"start": 676447, "strand": "+", "evalue": 7.2e-229, "perc_coverage": 100.0, "name": "A9987_RS13815", "annotation": "MFS_transporter", "end": 677700, "blastscore": 797, "genecluster": "NZ_LZRI01000012_c5", "locus_tag": "WP_000858613.1", "perc_ident": 100}], ["input|c6|2441946-2446503|+|ctg1_2452|", 19, {"start": 677714, "strand": "+", "evalue": 0.0, "perc_coverage": 100.13175230566536, "name": "A9987_RS13820", "annotation": "non-ribosomal_peptide_synthetase", "end": 682276, "blastscore": 2953, "genecluster": "NZ_LZRI01000012_c5", "locus_tag": "WP_065223718.1", "perc_ident": 97}], ["input|c6|2441946-2446503|+|ctg1_2452|", 19, {"start": 688746, "strand": "+", "evalue": 0.0, "perc_coverage": 101.11989459815547, "name": "A9987_RS13830", "annotation": "non-ribosomal_peptide_synthetase", "end": 703628, "blastscore": 1209, "genecluster": "NZ_LZRI01000012_c5", "locus_tag": "WP_065223720.1", "perc_ident": 45}], ["input|c6|2441946-2446503|+|ctg1_2452|", 19, {"start": 682279, "strand": "+", "evalue": 2.8e-190, "perc_coverage": 96.24505928853755, "name": "A9987_RS13825", "annotation": "non-ribosomal_peptide_synthetase", "end": 688749, "blastscore": 671, "genecluster": "NZ_LZRI01000012_c5", "locus_tag": "WP_065223719.1", "perc_ident": 32}], ["input|c6|2446505-2452976|+|ctg1_2453|", 20, {"start": 682279, "strand": "+", "evalue": 0.0, "perc_coverage": 100.0, "name": "A9987_RS13825", "annotation": "non-ribosomal_peptide_synthetase", "end": 688749, "blastscore": 4173, "genecluster": "NZ_LZRI01000012_c5", "locus_tag": "WP_065223719.1", "perc_ident": 97}], ["input|c6|2446505-2452976|+|ctg1_2453|", 20, {"start": 688746, "strand": "+", "evalue": 0.0, "perc_coverage": 97.07792207792207, "name": "A9987_RS13830", "annotation": "non-ribosomal_peptide_synthetase", "end": 703628, "blastscore": 2012, "genecluster": "NZ_LZRI01000012_c5", "locus_tag": "WP_065223720.1", "perc_ident": 51}], ["input|c6|2452972-2467855|+|ctg1_2454|", 21, {"start": 688746, "strand": "+", "evalue": 0.0, "perc_coverage": 100.0, "name": "A9987_RS13830", "annotation": "non-ribosomal_peptide_synthetase", "end": 703628, "blastscore": 9659, "genecluster": "NZ_LZRI01000012_c5", "locus_tag": "WP_065223720.1", "perc_ident": 97}], ["input|c6|2452972-2467855|+|ctg1_2454|", 21, {"start": 682279, "strand": "+", "evalue": 0.0, "perc_coverage": 42.197580645161295, "name": "A9987_RS13825", "annotation": "non-ribosomal_peptide_synthetase", "end": 688749, "blastscore": 2031, "genecluster": "NZ_LZRI01000012_c5", "locus_tag": "WP_065223719.1", "perc_ident": 51}], ["input|c6|2468295-2468922|+|ctg1_2455|", 22, {"start": 703950, "strand": "+", "evalue": 1.1e-108, "perc_coverage": 100.0, "name": "A9987_RS13835", "annotation": "4'-phosphopantetheinyl_transferase", "end": 704654, "blastscore": 397, "genecluster": "NZ_LZRI01000012_c5", "locus_tag": "WP_065223721.1", "perc_ident": 92}], ["input|c6|2468908-2469631|+|ctg1_2456|", 23, {"start": 704641, "strand": "+", "evalue": 2.3e-118, "perc_coverage": 100.0, "name": "A9987_RS13840", "annotation": "thioesterase", "end": 705363, "blastscore": 429, "genecluster": "NZ_LZRI01000012_c5", "locus_tag": "WP_065223722.1", "perc_ident": 88}], ["input|c6|2470017-2470782|+|ctg1_2457|", 24, {"start": 705747, "strand": "+", "evalue": 9.4e-131, "perc_coverage": 100.0, "name": "A9987_RS13845", "annotation": "short-chain_dehydrogenase", "end": 706511, "blastscore": 470, "genecluster": "NZ_LZRI01000012_c5", "locus_tag": "WP_065223723.1", "perc_ident": 96}], ["input|c6|2471041-2471527|+|ctg1_2458|", 25, {"start": 706771, "strand": "+", "evalue": 9.9e-86, "perc_coverage": 100.0, "name": "A9987_RS13850", "annotation": "DUF4879_domain-containing_protein", "end": 707256, "blastscore": 320, "genecluster": "NZ_LZRI01000012_c5", "locus_tag": "WP_000272949.1", "perc_ident": 100}], ["input|c6|2472025-2473987|+|ctg1_2459|", 26, {"start": 707755, "strand": "+", "evalue": 0.0, "perc_coverage": 100.0, "name": "A9987_RS13855", "annotation": "chitin-binding_protein", "end": 709716, "blastscore": 1300, "genecluster": "NZ_LZRI01000012_c5", "locus_tag": "WP_065223724.1", "perc_ident": 99}], ["input|c6|2474346-2474757|+|ctg1_2460|", 27, {"start": 710076, "strand": "+", "evalue": 9.9e-71, "perc_coverage": 100.0, "name": "A9987_RS13860", "annotation": "hypothetical_protein", "end": 710486, "blastscore": 270, "genecluster": "NZ_LZRI01000012_c5", "locus_tag": "WP_065223725.1", "perc_ident": 99}], ["input|c6|2476226-2476556|+|ctg1_2461|", 28, {"start": 711955, "strand": "+", "evalue": 6.8e-62, "perc_coverage": 100.0, "name": "A9987_RS13865", "annotation": "HD_domain-containing_protein", "end": 712437, "blastscore": 240, "genecluster": "NZ_LZRI01000012_c5", "locus_tag": "WP_065223726.1", "perc_ident": 100}], ["input|c6|2476577-2476709|+|ctg1_2462|", 29, {"start": 711955, "strand": "+", "evalue": 2.4e-18, "perc_coverage": 100.0, "name": "A9987_RS13865", "annotation": "HD_domain-containing_protein", "end": 712437, "blastscore": 94, "genecluster": "NZ_LZRI01000012_c5", "locus_tag": "WP_065223726.1", "perc_ident": 98}], ["input|c6|2476744-2477353|+|ctg1_2463|", 30, {"start": 712473, "strand": "+", "evalue": 1.2e-117, "perc_coverage": 100.0, "name": "A9987_RS13870", "annotation": "2'-5'_RNA_ligase", "end": 713081, "blastscore": 426, "genecluster": "NZ_LZRI01000012_c5", "locus_tag": "WP_065223727.1", "perc_ident": 98}], ["input|c6|2477470-2478415|-|ctg1_2464|", 31, {"start": 713199, "strand": "-", "evalue": 4.5e-167, "perc_coverage": 100.0, "name": "A9987_RS13875", "annotation": "class_A_beta-lactamase", "end": 714143, "blastscore": 591, "genecluster": "NZ_LZRI01000012_c5", "locus_tag": "WP_000289419.1", "perc_ident": 98}], ["input|c6|2479794-2480442|+|ctg1_2465|", 32, {"start": 715522, "strand": "+", "evalue": 2.2e-112, "perc_coverage": 100.0, "name": "A9987_RS13885", "annotation": "hypothetical_protein", "end": 716169, "blastscore": 409, "genecluster": "NZ_LZRI01000012_c5", "locus_tag": "WP_065223728.1", "perc_ident": 96}], ["input|c6|2480747-2481254|+|ctg1_2466|", 33, {"start": 716473, "strand": "+", "evalue": 8.5e-96, "perc_coverage": 100.0, "name": "A9987_RS13890", "annotation": "N-acetyltransferase", "end": 716979, "blastscore": 354, "genecluster": "NZ_LZRI01000012_c5", "locus_tag": "WP_000470146.1", "perc_ident": 98}]], "hits": 33, "core_gene_hits": 3, "synteny_score": 25, "blast_score": 36220.0, "core_bonus": 3}], [{"tags": ["BHL21_RS25155", "BHL21_RS25160", "BHL21_RS25165", "BHL21_RS25170", "BHL21_RS25175", "BHL21_RS25180", "BHL21_RS25185", "BHL21_RS25190", "BHL21_RS25195", "BHL21_RS25200", "BHL21_RS25205", "BHL21_RS25210", "BHL21_RS25215", "BHL21_RS25220", "BHL21_RS25225", "BHL21_RS25230", "BHL21_RS25235", "BHL21_RS25240", "BHL21_RS25245", "BHL21_RS25250", "BHL21_RS25255", "BHL21_RS25260", "BHL21_RS25265", "BHL21_RS25270", "BHL21_RS25275", "BHL21_RS25280", "BHL21_RS25285", "BHL21_RS25290", "BHL21_RS25295", "BHL21_RS25300", "BHL21_RS25305", "BHL21_RS25310", "BHL21_RS25315", "BHL21_RS25320", "BHL21_RS25325", "BHL21_RS25330", "BHL21_RS25335", "BHL21_RS25340", "BHL21_RS25345", "BHL21_RS25350", "BHL21_RS25355", "BHL21_RS25360", "BHL21_RS25365", "BHL21_RS25370"], "cluster_type": "nrps", "proteins": ["BHL21_RS25155", "WP_000844538.1", "WP_074596005.1", "BHL21_RS25170", "BHL21_RS25175", "WP_065223729.1", "WP_002005090.1", "WP_000470146.1", "WP_065223728.1", "WP_000514632.1", "WP_000711428.1", "WP_000289419.1", "WP_065223727.1", "WP_065223726.1", "WP_065223725.1", "WP_065223724.1", "WP_074625209.1", "WP_000272949.1", "WP_065223723.1", "WP_065223722.1", "WP_065223721.1", "WP_078385452.1", "WP_070180139.1", "WP_078385453.1", "WP_000858613.1", "WP_074595793.1", "WP_000677705.1", "WP_078385454.1", "WP_000347986.1", "WP_065223715.1", "WP_000857360.1", "WP_065223714.1", "WP_000827560.1", "WP_065223713.1", "WP_000664543.1", "WP_078385455.1", "WP_065223712.1", "WP_000852629.1", "WP_001999836.1", "WP_065223711.1", "WP_074047530.1", "WP_000594150.1", "WP_000191888.1", "WP_065223710.1"], "description": "Bacillus cereus strain MOD1_Bc73 Bc73_contig_40, whole genome shotgun sequence", "cluster_label": "c9", "accession": "NZ_MQTH01000040"}, {"pairings": [["input|c6|2423056-2423539|+|ctg1_2433|", 0, {"start": 130765, "strand": "-", "evalue": 3.2e-84, "perc_coverage": 100.0, "name": "BHL21_RS25365", "annotation": "MarR_family_transcriptional_regulator", "end": 131247, "blastscore": 315, "genecluster": "NZ_MQTH01000040_c9", "locus_tag": "WP_000191888.1", "perc_ident": 98}], ["input|c6|2423704-2424442|+|ctg1_2434|", 1, {"start": 129861, "strand": "-", "evalue": 3.1e-139, "perc_coverage": 100.0, "name": "BHL21_RS25360", "annotation": "2,3-diphosphoglycerate-dependent_phosphoglycerate_mutase", "end": 130598, "blastscore": 498, "genecluster": "NZ_MQTH01000040_c9", "locus_tag": "WP_000594150.1", "perc_ident": 98}], ["input|c6|2424680-2425418|+|ctg1_2435|", 2, {"start": 128886, "strand": "-", "evalue": 2.4e-131, "perc_coverage": 100.0, "name": "BHL21_RS25350", "annotation": "stage_II_sporulation_protein_SB", "end": 129623, "blastscore": 472, "genecluster": "NZ_MQTH01000040_c9", "locus_tag": "WP_065223711.1", "perc_ident": 99}], ["input|c6|2425530-2425659|+|ctg1_2436|", 3, {"start": 128645, "strand": "-", "evalue": 2.6e-14, "perc_coverage": 100.0, "name": "BHL21_RS25345", "annotation": "hypothetical_protein", "end": 128782, "blastscore": 81, "genecluster": "NZ_MQTH01000040_c9", "locus_tag": "WP_001999836.1", "perc_ident": 98}], ["input|c6|2425731-2425908|+|ctg1_2437|", 4, {"start": 128396, "strand": "-", "evalue": 1.3e-22, "perc_coverage": 100.0, "name": "BHL21_RS25340", "annotation": "stage_II_sporulation_protein_SB", "end": 128572, "blastscore": 109, "genecluster": "NZ_MQTH01000040_c9", "locus_tag": "WP_000852629.1", "perc_ident": 100}], ["input|c6|2425926-2426316|-|ctg1_2438|", 5, {"start": 127987, "strand": "+", "evalue": 3.7e-59, "perc_coverage": 100.0, "name": "BHL21_RS25335", "annotation": "DUF1093_domain-containing_protein", "end": 128376, "blastscore": 232, "genecluster": "NZ_MQTH01000040_c9", "locus_tag": "WP_065223712.1", "perc_ident": 90}], ["input|c6|2426527-2427997|+|ctg1_2439|", 6, {"start": 126306, "strand": "-", "evalue": 4.9e-277, "perc_coverage": 100.0, "name": "BHL21_RS25330", "annotation": "aminoacyl-histidine_dipeptidase", "end": 127775, "blastscore": 957, "genecluster": "NZ_MQTH01000040_c9", "locus_tag": "WP_078385455.1", "perc_ident": 99}], ["input|c6|2428309-2429119|+|ctg1_2440|", 7, {"start": 125251, "strand": "-", "evalue": 1.3e-154, "perc_coverage": 100.0, "name": "BHL21_RS25325", "annotation": "hypothetical_protein", "end": 126060, "blastscore": 550, "genecluster": "NZ_MQTH01000040_c9", "locus_tag": "WP_000664543.1", "perc_ident": 97}], ["input|c6|2429144-2429750|+|ctg1_2441|", 8, {"start": 124623, "strand": "-", "evalue": 3.8e-103, "perc_coverage": 99.50248756218906, "name": "BHL21_RS25320", "annotation": "hypothetical_protein", "end": 125225, "blastscore": 378, "genecluster": "NZ_MQTH01000040_c9", "locus_tag": "WP_065223713.1", "perc_ident": 99}], ["input|c6|2429890-2430142|-|ctg1_2442|", 9, {"start": 124131, "strand": "+", "evalue": 2.8e-39, "perc_coverage": 100.0, "name": "BHL21_RS25315", "annotation": "DNA-binding_response_regulator", "end": 124382, "blastscore": 165, "genecluster": "NZ_MQTH01000040_c9", "locus_tag": "WP_000827560.1", "perc_ident": 96}], ["input|c6|2430519-2431398|+|ctg1_2443|", 10, {"start": 122876, "strand": "-", "evalue": 1.7e-155, "perc_coverage": 100.0, "name": "BHL21_RS25310", "annotation": "XRE_family_transcriptional_regulator", "end": 123754, "blastscore": 553, "genecluster": "NZ_MQTH01000040_c9", "locus_tag": "WP_065223714.1", "perc_ident": 98}], ["input|c6|2431538-2431817|+|ctg1_2444|", 11, {"start": 122474, "strand": "-", "evalue": 2.5e-41, "perc_coverage": 100.0, "name": "BHL21_RS25305", "annotation": "AbrB/MazE/SpoVT_family_DNA-binding_domain-containing_protein", "end": 122752, "blastscore": 172, "genecluster": "NZ_MQTH01000040_c9", "locus_tag": "WP_000857360.1", "perc_ident": 97}], ["input|c6|2432428-2433679|+|ctg1_2445|", 12, {"start": 120700, "strand": "-", "evalue": 9.6e-234, "perc_coverage": 100.0, "name": "BHL21_RS25300", "annotation": "hypothetical_protein", "end": 121950, "blastscore": 813, "genecluster": "NZ_MQTH01000040_c9", "locus_tag": "WP_065223715.1", "perc_ident": 95}], ["input|c6|2433746-2434505|+|ctg1_2446|", 13, {"start": 119874, "strand": "-", "evalue": 6.2e-127, "perc_coverage": 100.0, "name": "BHL21_RS25295", "annotation": "membrane_protein", "end": 120632, "blastscore": 458, "genecluster": "NZ_MQTH01000040_c9", "locus_tag": "WP_000347986.1", "perc_ident": 97}], ["input|c6|2434757-2435417|+|ctg1_2447|", 14, {"start": 118961, "strand": "-", "evalue": 2.1e-126, "perc_coverage": 100.0, "name": "BHL21_RS25290", "annotation": "antibiotic_acetyltransferase", "end": 119620, "blastscore": 456, "genecluster": "NZ_MQTH01000040_c9", "locus_tag": "WP_078385454.1", "perc_ident": 98}], ["input|c6|2435899-2437213|+|ctg1_2448|", 15, {"start": 117317, "strand": "-", "evalue": 2.1e-231, "perc_coverage": 100.0, "name": "BHL21_RS25285", "annotation": "D-alanyl-D-alanine_carboxypeptidase", "end": 118630, "blastscore": 805, "genecluster": "NZ_MQTH01000040_c9", "locus_tag": "WP_000677705.1", "perc_ident": 94}], ["input|c6|2439021-2439612|+|ctg1_2450|", 17, {"start": 116306, "strand": "-", "evalue": 2.9e-103, "perc_coverage": 100.0, "name": "BHL21_RS25280", "annotation": "SGNH/GDSL_hydrolase_family_protein", "end": 116938, "blastscore": 379, "genecluster": "NZ_MQTH01000040_c9", "locus_tag": "WP_074595793.1", "perc_ident": 93}], ["input|c6|2440679-2441933|+|ctg1_2451|", 18, {"start": 113986, "strand": "-", "evalue": 7.2e-229, "perc_coverage": 100.0, "name": "BHL21_RS25275", "annotation": "MFS_transporter", "end": 115239, "blastscore": 797, "genecluster": "NZ_MQTH01000040_c9", "locus_tag": "WP_000858613.1", "perc_ident": 100}], ["input|c6|2441946-2446503|+|ctg1_2452|", 19, {"start": 109416, "strand": "-", "evalue": 0.0, "perc_coverage": 100.0, "name": "BHL21_RS25270", "annotation": "non-ribosomal_peptide_synthetase", "end": 113972, "blastscore": 2930, "genecluster": "NZ_MQTH01000040_c9", "locus_tag": "WP_078385453.1", "perc_ident": 96}], ["input|c6|2441946-2446503|+|ctg1_2452|", 19, {"start": 88064, "strand": "-", "evalue": 0.0, "perc_coverage": 101.11989459815547, "name": "BHL21_RS25260", "annotation": "non-ribosomal_peptide_synthetase", "end": 102946, "blastscore": 1209, "genecluster": "NZ_MQTH01000040_c9", "locus_tag": "WP_078385452.1", "perc_ident": 45}], ["input|c6|2441946-2446503|+|ctg1_2452|", 19, {"start": 102943, "strand": "-", "evalue": 2.8e-190, "perc_coverage": 96.24505928853755, "name": "BHL21_RS25265", "annotation": "D-alanine--poly(phosphoribitol)_ligase_subunit_DltA", "end": 109413, "blastscore": 671, "genecluster": "NZ_MQTH01000040_c9", "locus_tag": "WP_070180139.1", "perc_ident": 32}], ["input|c6|2446505-2452976|+|ctg1_2453|", 20, {"start": 102943, "strand": "-", "evalue": 0.0, "perc_coverage": 100.0, "name": "BHL21_RS25265", "annotation": "D-alanine--poly(phosphoribitol)_ligase_subunit_DltA", "end": 109413, "blastscore": 4164, "genecluster": "NZ_MQTH01000040_c9", "locus_tag": "WP_070180139.1", "perc_ident": 97}], ["input|c6|2446505-2452976|+|ctg1_2453|", 20, {"start": 88064, "strand": "-", "evalue": 0.0, "perc_coverage": 97.07792207792207, "name": "BHL21_RS25260", "annotation": "non-ribosomal_peptide_synthetase", "end": 102946, "blastscore": 2012, "genecluster": "NZ_MQTH01000040_c9", "locus_tag": "WP_078385452.1", "perc_ident": 51}], ["input|c6|2452972-2467855|+|ctg1_2454|", 21, {"start": 88064, "strand": "-", "evalue": 0.0, "perc_coverage": 100.0, "name": "BHL21_RS25260", "annotation": "non-ribosomal_peptide_synthetase", "end": 102946, "blastscore": 9658, "genecluster": "NZ_MQTH01000040_c9", "locus_tag": "WP_078385452.1", "perc_ident": 97}], ["input|c6|2452972-2467855|+|ctg1_2454|", 21, {"start": 102943, "strand": "-", "evalue": 0.0, "perc_coverage": 42.197580645161295, "name": "BHL21_RS25265", "annotation": "D-alanine--poly(phosphoribitol)_ligase_subunit_DltA", "end": 109413, "blastscore": 2028, "genecluster": "NZ_MQTH01000040_c9", "locus_tag": "WP_070180139.1", "perc_ident": 51}], ["input|c6|2468295-2468922|+|ctg1_2455|", 22, {"start": 87038, "strand": "-", "evalue": 1.1e-108, "perc_coverage": 100.0, "name": "BHL21_RS25255", "annotation": "4'-phosphopantetheinyl_transferase", "end": 87742, "blastscore": 397, "genecluster": "NZ_MQTH01000040_c9", "locus_tag": "WP_065223721.1", "perc_ident": 92}], ["input|c6|2468908-2469631|+|ctg1_2456|", 23, {"start": 86329, "strand": "-", "evalue": 2.3e-118, "perc_coverage": 100.0, "name": "BHL21_RS25250", "annotation": "thioesterase", "end": 87051, "blastscore": 429, "genecluster": "NZ_MQTH01000040_c9", "locus_tag": "WP_065223722.1", "perc_ident": 88}], ["input|c6|2470017-2470782|+|ctg1_2457|", 24, {"start": 85181, "strand": "-", "evalue": 9.4e-131, "perc_coverage": 100.0, "name": "BHL21_RS25245", "annotation": "KR_domain-containing_protein", "end": 85945, "blastscore": 470, "genecluster": "NZ_MQTH01000040_c9", "locus_tag": "WP_065223723.1", "perc_ident": 96}], ["input|c6|2471041-2471527|+|ctg1_2458|", 25, {"start": 84436, "strand": "-", "evalue": 9.9e-86, "perc_coverage": 100.0, "name": "BHL21_RS25240", "annotation": "DUF4879_domain-containing_protein", "end": 84921, "blastscore": 320, "genecluster": "NZ_MQTH01000040_c9", "locus_tag": "WP_000272949.1", "perc_ident": 100}], ["input|c6|2472025-2473987|+|ctg1_2459|", 26, {"start": 81976, "strand": "-", "evalue": 0.0, "perc_coverage": 100.0, "name": "BHL21_RS25230", "annotation": "DUF3472_domain-containing_protein", "end": 83937, "blastscore": 1300, "genecluster": "NZ_MQTH01000040_c9", "locus_tag": "WP_065223724.1", "perc_ident": 99}], ["input|c6|2474346-2474757|+|ctg1_2460|", 27, {"start": 81206, "strand": "-", "evalue": 9.9e-71, "perc_coverage": 100.0, "name": "BHL21_RS25225", "annotation": "hypothetical_protein", "end": 81616, "blastscore": 270, "genecluster": "NZ_MQTH01000040_c9", "locus_tag": "WP_065223725.1", "perc_ident": 99}], ["input|c6|2476226-2476556|+|ctg1_2461|", 28, {"start": 79255, "strand": "-", "evalue": 6.8e-62, "perc_coverage": 100.0, "name": "BHL21_RS25220", "annotation": "HD_domain-containing_protein", "end": 79737, "blastscore": 240, "genecluster": "NZ_MQTH01000040_c9", "locus_tag": "WP_065223726.1", "perc_ident": 100}], ["input|c6|2476577-2476709|+|ctg1_2462|", 29, {"start": 79255, "strand": "-", "evalue": 2.4e-18, "perc_coverage": 100.0, "name": "BHL21_RS25220", "annotation": "HD_domain-containing_protein", "end": 79737, "blastscore": 94, "genecluster": "NZ_MQTH01000040_c9", "locus_tag": "WP_065223726.1", "perc_ident": 98}], ["input|c6|2476744-2477353|+|ctg1_2463|", 30, {"start": 78611, "strand": "-", "evalue": 1.2e-117, "perc_coverage": 100.0, "name": "BHL21_RS25215", "annotation": "2'-5'_RNA_ligase", "end": 79219, "blastscore": 426, "genecluster": "NZ_MQTH01000040_c9", "locus_tag": "WP_065223727.1", "perc_ident": 98}], ["input|c6|2477470-2478415|-|ctg1_2464|", 31, {"start": 77549, "strand": "+", "evalue": 4.5e-167, "perc_coverage": 100.0, "name": "BHL21_RS25210", "annotation": "class_A_beta-lactamase", "end": 78493, "blastscore": 591, "genecluster": "NZ_MQTH01000040_c9", "locus_tag": "WP_000289419.1", "perc_ident": 98}], ["input|c6|2479794-2480442|+|ctg1_2465|", 32, {"start": 75523, "strand": "-", "evalue": 2.2e-112, "perc_coverage": 100.0, "name": "BHL21_RS25195", "annotation": "hypothetical_protein", "end": 76170, "blastscore": 409, "genecluster": "NZ_MQTH01000040_c9", "locus_tag": "WP_065223728.1", "perc_ident": 96}], ["input|c6|2480747-2481254|+|ctg1_2466|", 33, {"start": 74713, "strand": "-", "evalue": 8.5e-96, "perc_coverage": 100.0, "name": "BHL21_RS25190", "annotation": "N-acetyltransferase", "end": 75219, "blastscore": 354, "genecluster": "NZ_MQTH01000040_c9", "locus_tag": "WP_000470146.1", "perc_ident": 98}]], "hits": 33, "core_gene_hits": 3, "synteny_score": 25, "blast_score": 36162.0, "core_bonus": 3}], [{"tags": ["DA68_RS08390", "DA68_RS08395", "DA68_RS08400", "DA68_RS28850", "DA68_RS08405", "DA68_RS08410", "DA68_RS08415", "DA68_RS08420", "DA68_RS08425", "DA68_RS08430", "DA68_RS08435", "DA68_RS08440", "DA68_RS08445", "DA68_RS08450", "DA68_RS08455", "DA68_RS08460", "DA68_RS08465", "DA68_RS08470", "DA68_RS08475", "DA68_RS08480", "DA68_RS08485", "DA68_RS08490", "DA68_RS08495", "DA68_RS08500", "DA68_RS08505", "DA68_RS08510", "DA68_RS08515", "DA68_RS28855", "DA68_RS08520", "DA68_RS08525", "DA68_RS08530", "DA68_RS08535", "DA68_RS08540", "DA68_RS28860", "DA68_RS08545", "DA68_RS08550", "DA68_RS08555", "DA68_RS08560", "DA68_RS08565", "DA68_RS28865", "DA68_RS28870", "DA68_RS28875", "DA68_RS08575", "DA68_RS28880", "DA68_RS08580"], "cluster_type": "nrps", "proteins": ["WP_029960448.1", "WP_000191888.1", "WP_000594151.1", "WP_074047530.1", "WP_000624979.1", "WP_001999836.1", "WP_000852627.1", "WP_000713864.1", "WP_000287533.1", "WP_000664542.1", "WP_000517260.1", "WP_000827560.1", "WP_025966193.1", "WP_000842216.1", "WP_001032369.1", "WP_000347986.1", "WP_025966192.1", "WP_025966191.1", "WP_000265873.1", "WP_000858614.1", "WP_025966190.1", "WP_025966189.1", "WP_025966188.1", "WP_000701205.1", "WP_025966187.1", "WP_025966186.1", "WP_000272949.1", "WP_074625209.1", "WP_000477423.1", "WP_000592185.1", "WP_025966185.1", "WP_009326954.1", "WP_000289419.1", "WP_000711428.1", "WP_000514632.1", "WP_000655723.1", "WP_000470146.1", "WP_002005090.1", "WP_000680985.1", "DA68_RS28865", "DA68_RS28870", "WP_074596005.1", "WP_000844538.1", "DA68_RS28880", "WP_000331137.1"], "description": "Bacillus cereus strain A1, complete genome", "cluster_label": "c4", "accession": "NZ_CP015727"}, {"pairings": [["input|c6|2423056-2423539|+|ctg1_2433|", 0, {"start": 1637586, "strand": "+", "evalue": 3.2e-84, "perc_coverage": 100.0, "name": "DA68_RS08395", "annotation": "MarR_family_transcriptional_regulator", "end": 1638068, "blastscore": 315, "genecluster": "NZ_CP015727_c4", "locus_tag": "WP_000191888.1", "perc_ident": 98}], ["input|c6|2423704-2424442|+|ctg1_2434|", 1, {"start": 1638235, "strand": "+", "evalue": 6.9e-139, "perc_coverage": 100.0, "name": "DA68_RS08400", "annotation": "2,3-diphosphoglycerate-dependent_phosphoglycerate_mutase", "end": 1638972, "blastscore": 497, "genecluster": "NZ_CP015727_c4", "locus_tag": "WP_000594151.1", "perc_ident": 98}], ["input|c6|2424680-2425418|+|ctg1_2435|", 2, {"start": 1639210, "strand": "+", "evalue": 1.1e-131, "perc_coverage": 100.0, "name": "DA68_RS08405", "annotation": "stage_II_sporulation_protein_SA", "end": 1639947, "blastscore": 473, "genecluster": "NZ_CP015727_c4", "locus_tag": "WP_000624979.1", "perc_ident": 99}], ["input|c6|2425530-2425659|+|ctg1_2436|", 3, {"start": 1640051, "strand": "+", "evalue": 2.6e-14, "perc_coverage": 100.0, "name": "DA68_RS08410", "annotation": "hypothetical_protein", "end": 1640188, "blastscore": 81, "genecluster": "NZ_CP015727_c4", "locus_tag": "WP_001999836.1", "perc_ident": 98}], ["input|c6|2425731-2425908|+|ctg1_2437|", 4, {"start": 1640261, "strand": "+", "evalue": 2.8e-22, "perc_coverage": 100.0, "name": "DA68_RS08415", "annotation": "stage_II_sporulation_protein_SB", "end": 1640437, "blastscore": 108, "genecluster": "NZ_CP015727_c4", "locus_tag": "WP_000852627.1", "perc_ident": 98}], ["input|c6|2425926-2426316|-|ctg1_2438|", 5, {"start": 1640457, "strand": "-", "evalue": 3.6e-62, "perc_coverage": 100.0, "name": "DA68_RS08420", "annotation": "hypothetical_protein", "end": 1640846, "blastscore": 242, "genecluster": "NZ_CP015727_c4", "locus_tag": "WP_000713864.1", "perc_ident": 95}], ["input|c6|2426527-2427997|+|ctg1_2439|", 6, {"start": 1641058, "strand": "+", "evalue": 1e-274, "perc_coverage": 100.0, "name": "DA68_RS08425", "annotation": "aminoacyl-histidine_dipeptidase", "end": 1642527, "blastscore": 950, "genecluster": "NZ_CP015727_c4", "locus_tag": "WP_000287533.1", "perc_ident": 99}], ["input|c6|2428309-2429119|+|ctg1_2440|", 7, {"start": 1642772, "strand": "+", "evalue": 6.8e-156, "perc_coverage": 100.0, "name": "DA68_RS08430", "annotation": "hypothetical_protein", "end": 1643581, "blastscore": 554, "genecluster": "NZ_CP015727_c4", "locus_tag": "WP_000664542.1", "perc_ident": 98}], ["input|c6|2429144-2429750|+|ctg1_2441|", 8, {"start": 1643607, "strand": "+", "evalue": 5e-103, "perc_coverage": 99.50248756218906, "name": "DA68_RS08435", "annotation": "hypothetical_protein", "end": 1644209, "blastscore": 378, "genecluster": "NZ_CP015727_c4", "locus_tag": "WP_000517260.1", "perc_ident": 99}], ["input|c6|2429890-2430142|-|ctg1_2442|", 9, {"start": 1644450, "strand": "-", "evalue": 2.8e-39, "perc_coverage": 100.0, "name": "DA68_RS08440", "annotation": "DNA-binding_response_regulator", "end": 1644701, "blastscore": 165, "genecluster": "NZ_CP015727_c4", "locus_tag": "WP_000827560.1", "perc_ident": 96}], ["input|c6|2430519-2431398|+|ctg1_2443|", 10, {"start": 1645078, "strand": "+", "evalue": 5.3e-154, "perc_coverage": 100.0, "name": "DA68_RS08445", "annotation": "transcriptional_regulator", "end": 1645968, "blastscore": 548, "genecluster": "NZ_CP015727_c4", "locus_tag": "WP_025966193.1", "perc_ident": 97}], ["input|c6|2431538-2431817|+|ctg1_2444|", 11, {"start": 1646087, "strand": "+", "evalue": 1.1e-41, "perc_coverage": 100.0, "name": "DA68_RS08450", "annotation": "AbrB/MazE/SpoVT_family_DNA-binding_domain-containing_protein", "end": 1646365, "blastscore": 173, "genecluster": "NZ_CP015727_c4", "locus_tag": "WP_000842216.1", "perc_ident": 98}], ["input|c6|2432428-2433679|+|ctg1_2445|", 12, {"start": 1646886, "strand": "+", "evalue": 3.4e-231, "perc_coverage": 100.0, "name": "DA68_RS08455", "annotation": "hypothetical_protein", "end": 1648136, "blastscore": 805, "genecluster": "NZ_CP015727_c4", "locus_tag": "WP_001032369.1", "perc_ident": 94}], ["input|c6|2433746-2434505|+|ctg1_2446|", 13, {"start": 1648204, "strand": "+", "evalue": 6.2e-127, "perc_coverage": 100.0, "name": "DA68_RS08460", "annotation": "membrane_protein", "end": 1648962, "blastscore": 458, "genecluster": "NZ_CP015727_c4", "locus_tag": "WP_000347986.1", "perc_ident": 97}], ["input|c6|2434757-2435417|+|ctg1_2447|", 14, {"start": 1649216, "strand": "+", "evalue": 2.7e-126, "perc_coverage": 100.0, "name": "DA68_RS08465", "annotation": "antibiotic_acetyltransferase", "end": 1649875, "blastscore": 455, "genecluster": "NZ_CP015727_c4", "locus_tag": "WP_025966192.1", "perc_ident": 98}], ["input|c6|2435899-2437213|+|ctg1_2448|", 15, {"start": 1650207, "strand": "+", "evalue": 1e-230, "perc_coverage": 100.0, "name": "DA68_RS08470", "annotation": "D-alanyl-D-alanine_carboxypeptidase", "end": 1651520, "blastscore": 803, "genecluster": "NZ_CP015727_c4", "locus_tag": "WP_025966191.1", "perc_ident": 94}], ["input|c6|2439021-2439612|+|ctg1_2450|", 17, {"start": 1651940, "strand": "+", "evalue": 9.8e-104, "perc_coverage": 100.0, "name": "DA68_RS08475", "annotation": "SGNH/GDSL_hydrolase_family_protein", "end": 1652530, "blastscore": 380, "genecluster": "NZ_CP015727_c4", "locus_tag": "WP_000265873.1", "perc_ident": 94}], ["input|c6|2440679-2441933|+|ctg1_2451|", 18, {"start": 1653597, "strand": "+", "evalue": 2.1e-228, "perc_coverage": 100.0, "name": "DA68_RS08480", "annotation": "MFS_transporter", "end": 1654850, "blastscore": 795, "genecluster": "NZ_CP015727_c4", "locus_tag": "WP_000858614.1", "perc_ident": 100}], ["input|c6|2441946-2446503|+|ctg1_2452|", 19, {"start": 1654864, "strand": "+", "evalue": 0.0, "perc_coverage": 100.0, "name": "DA68_RS08485", "annotation": "non-ribosomal_peptide_synthetase", "end": 1659420, "blastscore": 2934, "genecluster": "NZ_CP015727_c4", "locus_tag": "WP_025966190.1", "perc_ident": 96}], ["input|c6|2441946-2446503|+|ctg1_2452|", 19, {"start": 1665890, "strand": "+", "evalue": 0.0, "perc_coverage": 101.64690382081687, "name": "DA68_RS08495", "annotation": "non-ribosomal_peptide_synthetase", "end": 1680772, "blastscore": 1206, "genecluster": "NZ_CP015727_c4", "locus_tag": "WP_025966188.1", "perc_ident": 45}], ["input|c6|2441946-2446503|+|ctg1_2452|", 19, {"start": 1659423, "strand": "+", "evalue": 4.5e-188, "perc_coverage": 96.17918313570487, "name": "DA68_RS08490", "annotation": "non-ribosomal_peptide_synthetase", "end": 1665893, "blastscore": 663, "genecluster": "NZ_CP015727_c4", "locus_tag": "WP_025966189.1", "perc_ident": 31}], ["input|c6|2446505-2452976|+|ctg1_2453|", 20, {"start": 1659423, "strand": "+", "evalue": 0.0, "perc_coverage": 100.0, "name": "DA68_RS08490", "annotation": "non-ribosomal_peptide_synthetase", "end": 1665893, "blastscore": 4165, "genecluster": "NZ_CP015727_c4", "locus_tag": "WP_025966189.1", "perc_ident": 97}], ["input|c6|2446505-2452976|+|ctg1_2453|", 20, {"start": 1665890, "strand": "+", "evalue": 0.0, "perc_coverage": 97.07792207792207, "name": "DA68_RS08495", "annotation": "non-ribosomal_peptide_synthetase", "end": 1680772, "blastscore": 2012, "genecluster": "NZ_CP015727_c4", "locus_tag": "WP_025966188.1", "perc_ident": 51}], ["input|c6|2452972-2467855|+|ctg1_2454|", 21, {"start": 1665890, "strand": "+", "evalue": 0.0, "perc_coverage": 100.0, "name": "DA68_RS08495", "annotation": "non-ribosomal_peptide_synthetase", "end": 1680772, "blastscore": 9663, "genecluster": "NZ_CP015727_c4", "locus_tag": "WP_025966188.1", "perc_ident": 97}], ["input|c6|2452972-2467855|+|ctg1_2454|", 21, {"start": 1659423, "strand": "+", "evalue": 0.0, "perc_coverage": 42.197580645161295, "name": "DA68_RS08490", "annotation": "non-ribosomal_peptide_synthetase", "end": 1665893, "blastscore": 2035, "genecluster": "NZ_CP015727_c4", "locus_tag": "WP_025966189.1", "perc_ident": 51}], ["input|c6|2468295-2468922|+|ctg1_2455|", 22, {"start": 1681094, "strand": "+", "evalue": 2.8e-109, "perc_coverage": 100.0, "name": "DA68_RS08500", "annotation": "4'-phosphopantetheinyl_transferase", "end": 1681798, "blastscore": 399, "genecluster": "NZ_CP015727_c4", "locus_tag": "WP_000701205.1", "perc_ident": 93}], ["input|c6|2468908-2469631|+|ctg1_2456|", 23, {"start": 1681785, "strand": "+", "evalue": 2e-119, "perc_coverage": 100.0, "name": "DA68_RS08505", "annotation": "thioesterase", "end": 1682507, "blastscore": 433, "genecluster": "NZ_CP015727_c4", "locus_tag": "WP_025966187.1", "perc_ident": 88}], ["input|c6|2470017-2470782|+|ctg1_2457|", 24, {"start": 1682893, "strand": "+", "evalue": 6.5e-132, "perc_coverage": 100.0, "name": "DA68_RS08510", "annotation": "short-chain_dehydrogenase", "end": 1683657, "blastscore": 474, "genecluster": "NZ_CP015727_c4", "locus_tag": "WP_025966186.1", "perc_ident": 97}], ["input|c6|2471041-2471527|+|ctg1_2458|", 25, {"start": 1683917, "strand": "+", "evalue": 9.9e-86, "perc_coverage": 100.0, "name": "DA68_RS08515", "annotation": "DUF4879_domain-containing_protein", "end": 1684402, "blastscore": 320, "genecluster": "NZ_CP015727_c4", "locus_tag": "WP_000272949.1", "perc_ident": 100}], ["input|c6|2472025-2473987|+|ctg1_2459|", 26, {"start": 1684901, "strand": "+", "evalue": 7.9e-291, "perc_coverage": 78.25421133231241, "name": "DA68_RS08520", "annotation": "chitin-binding_protein", "end": 1686445, "blastscore": 1003, "genecluster": "NZ_CP015727_c4", "locus_tag": "WP_000477423.1", "perc_ident": 97}], ["input|c6|2474346-2474757|+|ctg1_2460|", 27, {"start": 1686805, "strand": "+", "evalue": 2e-71, "perc_coverage": 100.0, "name": "DA68_RS08525", "annotation": "hypothetical_protein", "end": 1687215, "blastscore": 272, "genecluster": "NZ_CP015727_c4", "locus_tag": "WP_000592185.1", "perc_ident": 100}], ["input|c6|2476226-2476556|+|ctg1_2461|", 28, {"start": 1688684, "strand": "+", "evalue": 6.8e-62, "perc_coverage": 100.0, "name": "DA68_RS08530", "annotation": "HD_domain-containing_protein", "end": 1689166, "blastscore": 240, "genecluster": "NZ_CP015727_c4", "locus_tag": "WP_025966185.1", "perc_ident": 100}], ["input|c6|2476577-2476709|+|ctg1_2462|", 29, {"start": 1688684, "strand": "+", "evalue": 6.9e-18, "perc_coverage": 100.0, "name": "DA68_RS08530", "annotation": "HD_domain-containing_protein", "end": 1689166, "blastscore": 93, "genecluster": "NZ_CP015727_c4", "locus_tag": "WP_025966185.1", "perc_ident": 95}], ["input|c6|2476744-2477353|+|ctg1_2463|", 30, {"start": 1689202, "strand": "+", "evalue": 8.5e-119, "perc_coverage": 100.0, "name": "DA68_RS08535", "annotation": "2'-5'_RNA_ligase", "end": 1689810, "blastscore": 430, "genecluster": "NZ_CP015727_c4", "locus_tag": "WP_009326954.1", "perc_ident": 99}], ["input|c6|2477470-2478415|-|ctg1_2464|", 31, {"start": 1689928, "strand": "-", "evalue": 4.5e-167, "perc_coverage": 100.0, "name": "DA68_RS08540", "annotation": "class_A_beta-lactamase", "end": 1690872, "blastscore": 591, "genecluster": "NZ_CP015727_c4", "locus_tag": "WP_000289419.1", "perc_ident": 98}], ["input|c6|2479794-2480442|+|ctg1_2465|", 32, {"start": 1692251, "strand": "+", "evalue": 2.6e-113, "perc_coverage": 100.0, "name": "DA68_RS08550", "annotation": "hypothetical_protein", "end": 1692898, "blastscore": 412, "genecluster": "NZ_CP015727_c4", "locus_tag": "WP_000655723.1", "perc_ident": 96}], ["input|c6|2480747-2481254|+|ctg1_2466|", 33, {"start": 1693202, "strand": "+", "evalue": 8.5e-96, "perc_coverage": 100.0, "name": "DA68_RS08555", "annotation": "N-acetyltransferase", "end": 1693708, "blastscore": 354, "genecluster": "NZ_CP015727_c4", "locus_tag": "WP_000470146.1", "perc_ident": 98}]], "hits": 33, "core_gene_hits": 3, "synteny_score": 25, "blast_score": 35879.0, "core_bonus": 3}], [{"tags": ["BTGOE2_RS12960", "BTGOE2_RS12965", "BTGOE2_RS12970", "BTGOE2_RS28380", "BTGOE2_RS12975", "BTGOE2_RS12980", "BTGOE2_RS12985", "BTGOE2_RS12990", "BTGOE2_RS12995", "BTGOE2_RS13000", "BTGOE2_RS13005", "BTGOE2_RS13010", "BTGOE2_RS13015", "BTGOE2_RS13020", "BTGOE2_RS13025", "BTGOE2_RS13030", "BTGOE2_RS13035", "BTGOE2_RS13040", "BTGOE2_RS13045", "BTGOE2_RS13050", "BTGOE2_RS13055", "BTGOE2_RS13060", "BTGOE2_RS13065", "BTGOE2_RS13070", "BTGOE2_RS13075", "BTGOE2_RS13080", "BTGOE2_RS13085", "BTGOE2_RS28385", "BTGOE2_RS13090", "BTGOE2_RS13095", "BTGOE2_RS13100", "BTGOE2_RS13105", "BTGOE2_RS13110", "BTGOE2_RS28390", "BTGOE2_RS13115", "BTGOE2_RS13120", "BTGOE2_RS13125", "BTGOE2_RS13130", "BTGOE2_RS13135", "BTGOE2_RS28395", "BTGOE2_RS28400", "BTGOE2_RS28405", "BTGOE2_RS13145", "BTGOE2_RS28410", "BTGOE2_RS13150"], "cluster_type": "nrps", "proteins": ["WP_065223710.1", "WP_000191888.1", "WP_000594150.1", "WP_074047530.1", "WP_065223711.1", "WP_001999836.1", "WP_000852629.1", "WP_065223712.1", "WP_000287543.1", "WP_000664543.1", "WP_065223713.1", "WP_000827560.1", "WP_065223714.1", "WP_000857360.1", "WP_065223715.1", "WP_000347986.1", "WP_000682538.1", "WP_000677705.1", "WP_074595793.1", "WP_000858613.1", "WP_070180138.1", "WP_070180139.1", "WP_070180140.1", "WP_065223721.1", "WP_065223722.1", "WP_065223723.1", "WP_000272949.1", "WP_074625209.1", "BTGOE2_RS13090", "WP_065223725.1", "WP_065223726.1", "WP_065223727.1", "WP_000289419.1", "WP_000711428.1", "WP_000514632.1", "WP_065223728.1", "WP_000470146.1", "WP_002005090.1", "WP_065223729.1", "BTGOE2_RS28395", "BTGOE2_RS28400", "WP_074596005.1", "WP_000844538.1", "BTGOE2_RS28410", "WP_000331137.1"], "description": "Bacillus thuringiensis strain GOE2 BTGOE2_contig000017, whole genome shotgun sequence", "cluster_label": "c5", "accession": "NZ_LXLG01000017"}, {"pairings": [["input|c6|2423056-2423539|+|ctg1_2433|", 0, {"start": 1288876, "strand": "+", "evalue": 3.2e-84, "perc_coverage": 100.0, "name": "BTGOE2_RS12965", "annotation": "MarR_family_transcriptional_regulator", "end": 1289358, "blastscore": 315, "genecluster": "NZ_LXLG01000017_c5", "locus_tag": "WP_000191888.1", "perc_ident": 98}], ["input|c6|2423704-2424442|+|ctg1_2434|", 1, {"start": 1289525, "strand": "+", "evalue": 3.1e-139, "perc_coverage": 100.0, "name": "BTGOE2_RS12970", "annotation": "2,3-diphosphoglycerate-dependent_phosphoglycerate_mutase", "end": 1290262, "blastscore": 498, "genecluster": "NZ_LXLG01000017_c5", "locus_tag": "WP_000594150.1", "perc_ident": 98}], ["input|c6|2424680-2425418|+|ctg1_2435|", 2, {"start": 1290500, "strand": "+", "evalue": 2.4e-131, "perc_coverage": 100.0, "name": "BTGOE2_RS12975", "annotation": "stage_II_sporulation_protein_SB", "end": 1291237, "blastscore": 472, "genecluster": "NZ_LXLG01000017_c5", "locus_tag": "WP_065223711.1", "perc_ident": 99}], ["input|c6|2425530-2425659|+|ctg1_2436|", 3, {"start": 1291341, "strand": "+", "evalue": 2.6e-14, "perc_coverage": 100.0, "name": "BTGOE2_RS12980", "annotation": "hypothetical_protein", "end": 1291478, "blastscore": 81, "genecluster": "NZ_LXLG01000017_c5", "locus_tag": "WP_001999836.1", "perc_ident": 98}], ["input|c6|2425731-2425908|+|ctg1_2437|", 4, {"start": 1291551, "strand": "+", "evalue": 1.3e-22, "perc_coverage": 100.0, "name": "BTGOE2_RS12985", "annotation": "stage_II_sporulation_protein_SB", "end": 1291727, "blastscore": 109, "genecluster": "NZ_LXLG01000017_c5", "locus_tag": "WP_000852629.1", "perc_ident": 100}], ["input|c6|2425926-2426316|-|ctg1_2438|", 5, {"start": 1291747, "strand": "-", "evalue": 3.7e-59, "perc_coverage": 100.0, "name": "BTGOE2_RS12990", "annotation": "DUF1093_domain-containing_protein", "end": 1292136, "blastscore": 232, "genecluster": "NZ_LXLG01000017_c5", "locus_tag": "WP_065223712.1", "perc_ident": 90}], ["input|c6|2426527-2427997|+|ctg1_2439|", 6, {"start": 1292348, "strand": "+", "evalue": 1.7e-277, "perc_coverage": 100.0, "name": "BTGOE2_RS12995", "annotation": "aminoacyl-histidine_dipeptidase", "end": 1293817, "blastscore": 959, "genecluster": "NZ_LXLG01000017_c5", "locus_tag": "WP_000287543.1", "perc_ident": 99}], ["input|c6|2428309-2429119|+|ctg1_2440|", 7, {"start": 1294063, "strand": "+", "evalue": 1.3e-154, "perc_coverage": 100.0, "name": "BTGOE2_RS13000", "annotation": "hypothetical_protein", "end": 1294872, "blastscore": 550, "genecluster": "NZ_LXLG01000017_c5", "locus_tag": "WP_000664543.1", "perc_ident": 97}], ["input|c6|2429144-2429750|+|ctg1_2441|", 8, {"start": 1294898, "strand": "+", "evalue": 3.8e-103, "perc_coverage": 99.50248756218906, "name": "BTGOE2_RS13005", "annotation": "hypothetical_protein", "end": 1295500, "blastscore": 378, "genecluster": "NZ_LXLG01000017_c5", "locus_tag": "WP_065223713.1", "perc_ident": 99}], ["input|c6|2429890-2430142|-|ctg1_2442|", 9, {"start": 1295741, "strand": "-", "evalue": 2.8e-39, "perc_coverage": 100.0, "name": "BTGOE2_RS13010", "annotation": "DNA-binding_response_regulator", "end": 1295992, "blastscore": 165, "genecluster": "NZ_LXLG01000017_c5", "locus_tag": "WP_000827560.1", "perc_ident": 96}], ["input|c6|2430519-2431398|+|ctg1_2443|", 10, {"start": 1296369, "strand": "+", "evalue": 1.7e-155, "perc_coverage": 100.0, "name": "BTGOE2_RS13015", "annotation": "XRE_family_transcriptional_regulator", "end": 1297247, "blastscore": 553, "genecluster": "NZ_LXLG01000017_c5", "locus_tag": "WP_065223714.1", "perc_ident": 98}], ["input|c6|2431538-2431817|+|ctg1_2444|", 11, {"start": 1297371, "strand": "+", "evalue": 2.5e-41, "perc_coverage": 100.0, "name": "BTGOE2_RS13020", "annotation": "AbrB/MazE/SpoVT_family_DNA-binding_domain-containing_protein", "end": 1297649, "blastscore": 172, "genecluster": "NZ_LXLG01000017_c5", "locus_tag": "WP_000857360.1", "perc_ident": 97}], ["input|c6|2432428-2433679|+|ctg1_2445|", 12, {"start": 1298173, "strand": "+", "evalue": 9.6e-234, "perc_coverage": 100.0, "name": "BTGOE2_RS13025", "annotation": "hypothetical_protein", "end": 1299423, "blastscore": 813, "genecluster": "NZ_LXLG01000017_c5", "locus_tag": "WP_065223715.1", "perc_ident": 95}], ["input|c6|2433746-2434505|+|ctg1_2446|", 13, {"start": 1299491, "strand": "+", "evalue": 6.2e-127, "perc_coverage": 100.0, "name": "BTGOE2_RS13030", "annotation": "membrane_protein", "end": 1300249, "blastscore": 458, "genecluster": "NZ_LXLG01000017_c5", "locus_tag": "WP_000347986.1", "perc_ident": 97}], ["input|c6|2434757-2435417|+|ctg1_2447|", 14, {"start": 1300503, "strand": "+", "evalue": 4.1e-127, "perc_coverage": 100.0, "name": "BTGOE2_RS13035", "annotation": "antibiotic_acetyltransferase", "end": 1301162, "blastscore": 458, "genecluster": "NZ_LXLG01000017_c5", "locus_tag": "WP_000682538.1", "perc_ident": 99}], ["input|c6|2435899-2437213|+|ctg1_2448|", 15, {"start": 1301493, "strand": "+", "evalue": 2.1e-231, "perc_coverage": 100.0, "name": "BTGOE2_RS13040", "annotation": "D-alanyl-D-alanine_carboxypeptidase", "end": 1302806, "blastscore": 805, "genecluster": "NZ_LXLG01000017_c5", "locus_tag": "WP_000677705.1", "perc_ident": 94}], ["input|c6|2439021-2439612|+|ctg1_2450|", 17, {"start": 1303185, "strand": "+", "evalue": 2.9e-103, "perc_coverage": 100.0, "name": "BTGOE2_RS13045", "annotation": "SGNH/GDSL_hydrolase_family_protein", "end": 1303817, "blastscore": 379, "genecluster": "NZ_LXLG01000017_c5", "locus_tag": "WP_074595793.1", "perc_ident": 93}], ["input|c6|2440679-2441933|+|ctg1_2451|", 18, {"start": 1304884, "strand": "+", "evalue": 7.2e-229, "perc_coverage": 100.0, "name": "BTGOE2_RS13050", "annotation": "MFS_transporter", "end": 1306137, "blastscore": 797, "genecluster": "NZ_LXLG01000017_c5", "locus_tag": "WP_000858613.1", "perc_ident": 100}], ["input|c6|2441946-2446503|+|ctg1_2452|", 19, {"start": 1306151, "strand": "+", "evalue": 0.0, "perc_coverage": 100.0, "name": "BTGOE2_RS13055", "annotation": "non-ribosomal_peptide_synthetase", "end": 1310707, "blastscore": 2933, "genecluster": "NZ_LXLG01000017_c5", "locus_tag": "WP_070180138.1", "perc_ident": 96}], ["input|c6|2441946-2446503|+|ctg1_2452|", 19, {"start": 1317177, "strand": "+", "evalue": 0.0, "perc_coverage": 101.11989459815547, "name": "BTGOE2_RS13065", "annotation": "non-ribosomal_peptide_synthetase", "end": 1332059, "blastscore": 1209, "genecluster": "NZ_LXLG01000017_c5", "locus_tag": "WP_070180140.1", "perc_ident": 45}], ["input|c6|2441946-2446503|+|ctg1_2452|", 19, {"start": 1310710, "strand": "+", "evalue": 2.8e-190, "perc_coverage": 96.24505928853755, "name": "BTGOE2_RS13060", "annotation": "D-alanine--poly(phosphoribitol)_ligase_subunit_DltA", "end": 1317180, "blastscore": 671, "genecluster": "NZ_LXLG01000017_c5", "locus_tag": "WP_070180139.1", "perc_ident": 32}], ["input|c6|2446505-2452976|+|ctg1_2453|", 20, {"start": 1310710, "strand": "+", "evalue": 0.0, "perc_coverage": 100.0, "name": "BTGOE2_RS13060", "annotation": "D-alanine--poly(phosphoribitol)_ligase_subunit_DltA", "end": 1317180, "blastscore": 4164, "genecluster": "NZ_LXLG01000017_c5", "locus_tag": "WP_070180139.1", "perc_ident": 97}], ["input|c6|2446505-2452976|+|ctg1_2453|", 20, {"start": 1317177, "strand": "+", "evalue": 0.0, "perc_coverage": 97.07792207792207, "name": "BTGOE2_RS13065", "annotation": "non-ribosomal_peptide_synthetase", "end": 1332059, "blastscore": 2012, "genecluster": "NZ_LXLG01000017_c5", "locus_tag": "WP_070180140.1", "perc_ident": 51}], ["input|c6|2452972-2467855|+|ctg1_2454|", 21, {"start": 1317177, "strand": "+", "evalue": 0.0, "perc_coverage": 100.0, "name": "BTGOE2_RS13065", "annotation": "non-ribosomal_peptide_synthetase", "end": 1332059, "blastscore": 9656, "genecluster": "NZ_LXLG01000017_c5", "locus_tag": "WP_070180140.1", "perc_ident": 97}], ["input|c6|2452972-2467855|+|ctg1_2454|", 21, {"start": 1310710, "strand": "+", "evalue": 0.0, "perc_coverage": 42.197580645161295, "name": "BTGOE2_RS13060", "annotation": "D-alanine--poly(phosphoribitol)_ligase_subunit_DltA", "end": 1317180, "blastscore": 2028, "genecluster": "NZ_LXLG01000017_c5", "locus_tag": "WP_070180139.1", "perc_ident": 51}], ["input|c6|2468295-2468922|+|ctg1_2455|", 22, {"start": 1332381, "strand": "+", "evalue": 1.1e-108, "perc_coverage": 100.0, "name": "BTGOE2_RS13070", "annotation": "4'-phosphopantetheinyl_transferase", "end": 1333085, "blastscore": 397, "genecluster": "NZ_LXLG01000017_c5", "locus_tag": "WP_065223721.1", "perc_ident": 92}], ["input|c6|2468908-2469631|+|ctg1_2456|", 23, {"start": 1333072, "strand": "+", "evalue": 2.3e-118, "perc_coverage": 100.0, "name": "BTGOE2_RS13075", "annotation": "thioesterase", "end": 1333794, "blastscore": 429, "genecluster": "NZ_LXLG01000017_c5", "locus_tag": "WP_065223722.1", "perc_ident": 88}], ["input|c6|2470017-2470782|+|ctg1_2457|", 24, {"start": 1334178, "strand": "+", "evalue": 9.4e-131, "perc_coverage": 100.0, "name": "BTGOE2_RS13080", "annotation": "KR_domain-containing_protein", "end": 1334942, "blastscore": 470, "genecluster": "NZ_LXLG01000017_c5", "locus_tag": "WP_065223723.1", "perc_ident": 96}], ["input|c6|2471041-2471527|+|ctg1_2458|", 25, {"start": 1335202, "strand": "+", "evalue": 9.9e-86, "perc_coverage": 100.0, "name": "BTGOE2_RS13085", "annotation": "DUF4879_domain-containing_protein", "end": 1335687, "blastscore": 320, "genecluster": "NZ_LXLG01000017_c5", "locus_tag": "WP_000272949.1", "perc_ident": 100}], ["input|c6|2472025-2473987|+|ctg1_2459|", 26, {"start": 1336186, "strand": "+", "evalue": 7.9e-291, "perc_coverage": 78.25421133231241, "name": "BTGOE2_RS13090", "annotation": "chitin-binding_protein", "end": 1337718, "blastscore": 1003, "genecluster": "NZ_LXLG01000017_c5", "locus_tag": "BTGOE2_RS13090", "perc_ident": 97}], ["input|c6|2474346-2474757|+|ctg1_2460|", 27, {"start": 1338090, "strand": "+", "evalue": 9.9e-71, "perc_coverage": 100.0, "name": "BTGOE2_RS13095", "annotation": "hypothetical_protein", "end": 1338500, "blastscore": 270, "genecluster": "NZ_LXLG01000017_c5", "locus_tag": "WP_065223725.1", "perc_ident": 99}], ["input|c6|2476226-2476556|+|ctg1_2461|", 28, {"start": 1339969, "strand": "+", "evalue": 6.8e-62, "perc_coverage": 100.0, "name": "BTGOE2_RS13100", "annotation": "HD_domain-containing_protein", "end": 1340451, "blastscore": 240, "genecluster": "NZ_LXLG01000017_c5", "locus_tag": "WP_065223726.1", "perc_ident": 100}], ["input|c6|2476577-2476709|+|ctg1_2462|", 29, {"start": 1339969, "strand": "+", "evalue": 2.4e-18, "perc_coverage": 100.0, "name": "BTGOE2_RS13100", "annotation": "HD_domain-containing_protein", "end": 1340451, "blastscore": 94, "genecluster": "NZ_LXLG01000017_c5", "locus_tag": "WP_065223726.1", "perc_ident": 98}], ["input|c6|2476744-2477353|+|ctg1_2463|", 30, {"start": 1340487, "strand": "+", "evalue": 1.2e-117, "perc_coverage": 100.0, "name": "BTGOE2_RS13105", "annotation": "2'-5'_RNA_ligase", "end": 1341095, "blastscore": 426, "genecluster": "NZ_LXLG01000017_c5", "locus_tag": "WP_065223727.1", "perc_ident": 98}], ["input|c6|2477470-2478415|-|ctg1_2464|", 31, {"start": 1341213, "strand": "-", "evalue": 4.5e-167, "perc_coverage": 100.0, "name": "BTGOE2_RS13110", "annotation": "class_A_beta-lactamase", "end": 1342157, "blastscore": 591, "genecluster": "NZ_LXLG01000017_c5", "locus_tag": "WP_000289419.1", "perc_ident": 98}], ["input|c6|2479794-2480442|+|ctg1_2465|", 32, {"start": 1343536, "strand": "+", "evalue": 2.2e-112, "perc_coverage": 100.0, "name": "BTGOE2_RS13120", "annotation": "hypothetical_protein", "end": 1344183, "blastscore": 409, "genecluster": "NZ_LXLG01000017_c5", "locus_tag": "WP_065223728.1", "perc_ident": 96}], ["input|c6|2480747-2481254|+|ctg1_2466|", 33, {"start": 1344487, "strand": "+", "evalue": 8.5e-96, "perc_coverage": 100.0, "name": "BTGOE2_RS13125", "annotation": "N-acetyltransferase", "end": 1344993, "blastscore": 354, "genecluster": "NZ_LXLG01000017_c5", "locus_tag": "WP_000470146.1", "perc_ident": 98}]], "hits": 33, "core_gene_hits": 3, "synteny_score": 25, "blast_score": 35870.0, "core_bonus": 3}], [{"tags": ["BHL31_RS21855", "BHL31_RS21860", "BHL31_RS21865", "BHL31_RS21870", "BHL31_RS21875", "BHL31_RS21880", "BHL31_RS21885", "BHL31_RS21890", "BHL31_RS21895", "BHL31_RS21900", "BHL31_RS21905", "BHL31_RS21910", "BHL31_RS21915", "BHL31_RS21920", "BHL31_RS21925", "BHL31_RS21930", "BHL31_RS21935", "BHL31_RS21940", "BHL31_RS21945", "BHL31_RS21950", "BHL31_RS21955", "BHL31_RS21960", "BHL31_RS21965", "BHL31_RS21970", "BHL31_RS21975", "BHL31_RS21980", "BHL31_RS21985", "BHL31_RS21990", "BHL31_RS21995", "BHL31_RS22000", "BHL31_RS22005", "BHL31_RS22010", "BHL31_RS22015", "BHL31_RS22020", "BHL31_RS22025", "BHL31_RS22030", "BHL31_RS22035", "BHL31_RS22040", "BHL31_RS22045", "BHL31_RS22050", "BHL31_RS22055", "BHL31_RS22060"], "cluster_type": "nrps", "proteins": ["WP_000191886.1", "WP_078439669.1", "WP_074047530.1", "WP_065223711.1", "WP_001999836.1", "WP_000852629.1", "WP_078439670.1", "WP_000287543.1", "WP_000664543.1", "WP_065223713.1", "WP_078439703.1", "WP_000827555.1", "WP_016512835.1", "WP_000857360.1", "WP_078439671.1", "WP_078439672.1", "WP_000682538.1", "WP_078439673.1", "WP_074619252.1", "WP_025709611.1", "WP_078439674.1", "WP_078439675.1", "WP_078439676.1", "WP_000701216.1", "WP_078439677.1", "WP_078439678.1", "WP_000272949.1", "WP_074625209.1", "BHL31_RS21995", "WP_000592185.1", "WP_078439679.1", "WP_078439680.1", "WP_000289419.1", "WP_078439681.1", "WP_000711426.1", "WP_000514632.1", "WP_078439682.1", "WP_078439683.1", "WP_002005090.1", "WP_078439684.1", "WP_078439685.1", "WP_078439686.1"], "description": "Bacillus cereus strain MOD1_Bc71 Bc71_contig_33, whole genome shotgun sequence", "cluster_label": "c7", "accession": "NZ_MQTG01000033"}, {"pairings": [["input|c6|2423056-2423539|+|ctg1_2433|", 0, {"start": 50211, "strand": "+", "evalue": 1.1e-84, "perc_coverage": 100.0, "name": "BHL31_RS21855", "annotation": "MarR_family_transcriptional_regulator", "end": 50693, "blastscore": 317, "genecluster": "NZ_MQTG01000033_c7", "locus_tag": "WP_000191886.1", "perc_ident": 99}], ["input|c6|2423704-2424442|+|ctg1_2434|", 1, {"start": 50860, "strand": "+", "evalue": 9e-139, "perc_coverage": 100.0, "name": "BHL31_RS21860", "annotation": "2,3-diphosphoglycerate-dependent_phosphoglycerate_mutase", "end": 51597, "blastscore": 497, "genecluster": "NZ_MQTG01000033_c7", "locus_tag": "WP_078439669.1", "perc_ident": 98}], ["input|c6|2424680-2425418|+|ctg1_2435|", 2, {"start": 51836, "strand": "+", "evalue": 2.4e-131, "perc_coverage": 100.0, "name": "BHL31_RS21870", "annotation": "stage_II_sporulation_protein_SB", "end": 52573, "blastscore": 472, "genecluster": "NZ_MQTG01000033_c7", "locus_tag": "WP_065223711.1", "perc_ident": 99}], ["input|c6|2425530-2425659|+|ctg1_2436|", 3, {"start": 52677, "strand": "+", "evalue": 2.6e-14, "perc_coverage": 100.0, "name": "BHL31_RS21875", "annotation": "hypothetical_protein", "end": 52814, "blastscore": 81, "genecluster": "NZ_MQTG01000033_c7", "locus_tag": "WP_001999836.1", "perc_ident": 98}], ["input|c6|2425731-2425908|+|ctg1_2437|", 4, {"start": 52887, "strand": "+", "evalue": 1.3e-22, "perc_coverage": 100.0, "name": "BHL31_RS21880", "annotation": "stage_II_sporulation_protein_SB", "end": 53063, "blastscore": 109, "genecluster": "NZ_MQTG01000033_c7", "locus_tag": "WP_000852629.1", "perc_ident": 100}], ["input|c6|2425926-2426316|-|ctg1_2438|", 5, {"start": 53083, "strand": "-", "evalue": 4.4e-60, "perc_coverage": 100.0, "name": "BHL31_RS21885", "annotation": "DUF1093_domain-containing_protein", "end": 53472, "blastscore": 235, "genecluster": "NZ_MQTG01000033_c7", "locus_tag": "WP_078439670.1", "perc_ident": 91}], ["input|c6|2426527-2427997|+|ctg1_2439|", 6, {"start": 53684, "strand": "+", "evalue": 1.7e-277, "perc_coverage": 100.0, "name": "BHL31_RS21890", "annotation": "aminoacyl-histidine_dipeptidase", "end": 55153, "blastscore": 959, "genecluster": "NZ_MQTG01000033_c7", "locus_tag": "WP_000287543.1", "perc_ident": 99}], ["input|c6|2428309-2429119|+|ctg1_2440|", 7, {"start": 55399, "strand": "+", "evalue": 1.3e-154, "perc_coverage": 100.0, "name": "BHL31_RS21895", "annotation": "hypothetical_protein", "end": 56208, "blastscore": 550, "genecluster": "NZ_MQTG01000033_c7", "locus_tag": "WP_000664543.1", "perc_ident": 97}], ["input|c6|2429144-2429750|+|ctg1_2441|", 8, {"start": 56234, "strand": "+", "evalue": 3.8e-103, "perc_coverage": 99.50248756218906, "name": "BHL31_RS21900", "annotation": "hypothetical_protein", "end": 56836, "blastscore": 378, "genecluster": "NZ_MQTG01000033_c7", "locus_tag": "WP_065223713.1", "perc_ident": 99}], ["input|c6|2429890-2430142|-|ctg1_2442|", 9, {"start": 58766, "strand": "-", "evalue": 3.1e-35, "perc_coverage": 100.0, "name": "BHL31_RS21910", "annotation": "DNA-binding_response_regulator", "end": 59017, "blastscore": 151, "genecluster": "NZ_MQTG01000033_c7", "locus_tag": "WP_000827555.1", "perc_ident": 89}], ["input|c6|2430519-2431398|+|ctg1_2443|", 10, {"start": 59398, "strand": "+", "evalue": 5.7e-156, "perc_coverage": 100.0, "name": "BHL31_RS21915", "annotation": "transcriptional_regulator", "end": 60276, "blastscore": 554, "genecluster": "NZ_MQTG01000033_c7", "locus_tag": "WP_016512835.1", "perc_ident": 99}], ["input|c6|2431538-2431817|+|ctg1_2444|", 11, {"start": 60400, "strand": "+", "evalue": 2.5e-41, "perc_coverage": 100.0, "name": "BHL31_RS21920", "annotation": "AbrB/MazE/SpoVT_family_DNA-binding_domain-containing_protein", "end": 60678, "blastscore": 172, "genecluster": "NZ_MQTG01000033_c7", "locus_tag": "WP_000857360.1", "perc_ident": 97}], ["input|c6|2432428-2433679|+|ctg1_2445|", 12, {"start": 61203, "strand": "+", "evalue": 4.1e-232, "perc_coverage": 100.0, "name": "BHL31_RS21925", "annotation": "hypothetical_protein", "end": 62453, "blastscore": 808, "genecluster": "NZ_MQTG01000033_c7", "locus_tag": "WP_078439671.1", "perc_ident": 95}], ["input|c6|2433746-2434505|+|ctg1_2446|", 13, {"start": 62521, "strand": "+", "evalue": 6.2e-127, "perc_coverage": 100.0, "name": "BHL31_RS21930", "annotation": "hypothetical_protein", "end": 63279, "blastscore": 458, "genecluster": "NZ_MQTG01000033_c7", "locus_tag": "WP_078439672.1", "perc_ident": 97}], ["input|c6|2434757-2435417|+|ctg1_2447|", 14, {"start": 63533, "strand": "+", "evalue": 4.1e-127, "perc_coverage": 100.0, "name": "BHL31_RS21935", "annotation": "antibiotic_acetyltransferase", "end": 64192, "blastscore": 458, "genecluster": "NZ_MQTG01000033_c7", "locus_tag": "WP_000682538.1", "perc_ident": 99}], ["input|c6|2435899-2437213|+|ctg1_2448|", 15, {"start": 64524, "strand": "+", "evalue": 1.5e-232, "perc_coverage": 100.0, "name": "BHL31_RS21940", "annotation": "D-alanyl-D-alanine_carboxypeptidase", "end": 65837, "blastscore": 809, "genecluster": "NZ_MQTG01000033_c7", "locus_tag": "WP_078439673.1", "perc_ident": 95}], ["input|c6|2439021-2439612|+|ctg1_2450|", 17, {"start": 66212, "strand": "+", "evalue": 1.4e-105, "perc_coverage": 100.0, "name": "BHL31_RS21945", "annotation": "SGNH/GDSL_hydrolase_family_protein", "end": 66844, "blastscore": 386, "genecluster": "NZ_MQTG01000033_c7", "locus_tag": "WP_074619252.1", "perc_ident": 95}], ["input|c6|2440679-2441933|+|ctg1_2451|", 18, {"start": 67902, "strand": "+", "evalue": 9.4e-229, "perc_coverage": 100.0, "name": "BHL31_RS21950", "annotation": "MFS_transporter", "end": 69155, "blastscore": 797, "genecluster": "NZ_MQTG01000033_c7", "locus_tag": "WP_025709611.1", "perc_ident": 100}], ["input|c6|2441946-2446503|+|ctg1_2452|", 19, {"start": 69169, "strand": "+", "evalue": 0.0, "perc_coverage": 100.13175230566536, "name": "BHL31_RS21955", "annotation": "non-ribosomal_peptide_synthetase", "end": 73731, "blastscore": 2936, "genecluster": "NZ_MQTG01000033_c7", "locus_tag": "WP_078439674.1", "perc_ident": 96}], ["input|c6|2441946-2446503|+|ctg1_2452|", 19, {"start": 80201, "strand": "+", "evalue": 0.0, "perc_coverage": 101.11989459815547, "name": "BHL31_RS21965", "annotation": "non-ribosomal_peptide_synthetase", "end": 95083, "blastscore": 1207, "genecluster": "NZ_MQTG01000033_c7", "locus_tag": "WP_078439676.1", "perc_ident": 45}], ["input|c6|2441946-2446503|+|ctg1_2452|", 19, {"start": 73734, "strand": "+", "evalue": 4.4e-191, "perc_coverage": 96.17918313570487, "name": "BHL31_RS21960", "annotation": "D-alanine--poly(phosphoribitol)_ligase_subunit_DltA", "end": 80204, "blastscore": 673, "genecluster": "NZ_MQTG01000033_c7", "locus_tag": "WP_078439675.1", "perc_ident": 32}], ["input|c6|2446505-2452976|+|ctg1_2453|", 20, {"start": 73734, "strand": "+", "evalue": 0.0, "perc_coverage": 100.0, "name": "BHL31_RS21960", "annotation": "D-alanine--poly(phosphoribitol)_ligase_subunit_DltA", "end": 80204, "blastscore": 4169, "genecluster": "NZ_MQTG01000033_c7", "locus_tag": "WP_078439675.1", "perc_ident": 97}], ["input|c6|2446505-2452976|+|ctg1_2453|", 20, {"start": 80201, "strand": "+", "evalue": 0.0, "perc_coverage": 97.07792207792207, "name": "BHL31_RS21965", "annotation": "non-ribosomal_peptide_synthetase", "end": 95083, "blastscore": 2015, "genecluster": "NZ_MQTG01000033_c7", "locus_tag": "WP_078439676.1", "perc_ident": 51}], ["input|c6|2452972-2467855|+|ctg1_2454|", 21, {"start": 80201, "strand": "+", "evalue": 0.0, "perc_coverage": 100.0, "name": "BHL31_RS21965", "annotation": "non-ribosomal_peptide_synthetase", "end": 95083, "blastscore": 9656, "genecluster": "NZ_MQTG01000033_c7", "locus_tag": "WP_078439676.1", "perc_ident": 97}], ["input|c6|2452972-2467855|+|ctg1_2454|", 21, {"start": 73734, "strand": "+", "evalue": 0.0, "perc_coverage": 42.78225806451613, "name": "BHL31_RS21960", "annotation": "D-alanine--poly(phosphoribitol)_ligase_subunit_DltA", "end": 80204, "blastscore": 2037, "genecluster": "NZ_MQTG01000033_c7", "locus_tag": "WP_078439675.1", "perc_ident": 50}], ["input|c6|2468295-2468922|+|ctg1_2455|", 22, {"start": 95405, "strand": "+", "evalue": 4.1e-108, "perc_coverage": 100.0, "name": "BHL31_RS21970", "annotation": "4'-phosphopantetheinyl_transferase", "end": 96109, "blastscore": 395, "genecluster": "NZ_MQTG01000033_c7", "locus_tag": "WP_000701216.1", "perc_ident": 92}], ["input|c6|2468908-2469631|+|ctg1_2456|", 23, {"start": 96096, "strand": "+", "evalue": 1.2e-119, "perc_coverage": 100.0, "name": "BHL31_RS21975", "annotation": "thioesterase", "end": 96818, "blastscore": 433, "genecluster": "NZ_MQTG01000033_c7", "locus_tag": "WP_078439677.1", "perc_ident": 88}], ["input|c6|2470017-2470782|+|ctg1_2457|", 24, {"start": 97202, "strand": "+", "evalue": 5.5e-131, "perc_coverage": 100.0, "name": "BHL31_RS21980", "annotation": "KR_domain-containing_protein", "end": 97966, "blastscore": 471, "genecluster": "NZ_MQTG01000033_c7", "locus_tag": "WP_078439678.1", "perc_ident": 96}], ["input|c6|2471041-2471527|+|ctg1_2458|", 25, {"start": 98226, "strand": "+", "evalue": 9.9e-86, "perc_coverage": 100.0, "name": "BHL31_RS21985", "annotation": "DUF4879_domain-containing_protein", "end": 98711, "blastscore": 320, "genecluster": "NZ_MQTG01000033_c7", "locus_tag": "WP_000272949.1", "perc_ident": 100}], ["input|c6|2472025-2473987|+|ctg1_2459|", 26, {"start": 99210, "strand": "+", "evalue": 2.7e-291, "perc_coverage": 78.25421133231241, "name": "BHL31_RS21995", "annotation": "chitin-binding_protein", "end": 100742, "blastscore": 1005, "genecluster": "NZ_MQTG01000033_c7", "locus_tag": "BHL31_RS21995", "perc_ident": 97}], ["input|c6|2474346-2474757|+|ctg1_2460|", 27, {"start": 101114, "strand": "+", "evalue": 2e-71, "perc_coverage": 100.0, "name": "BHL31_RS22000", "annotation": "hypothetical_protein", "end": 101524, "blastscore": 272, "genecluster": "NZ_MQTG01000033_c7", "locus_tag": "WP_000592185.1", "perc_ident": 100}], ["input|c6|2476226-2476556|+|ctg1_2461|", 28, {"start": 102996, "strand": "+", "evalue": 3.4e-61, "perc_coverage": 100.0, "name": "BHL31_RS22005", "annotation": "HD_domain-containing_protein", "end": 103478, "blastscore": 238, "genecluster": "NZ_MQTG01000033_c7", "locus_tag": "WP_078439679.1", "perc_ident": 99}], ["input|c6|2476577-2476709|+|ctg1_2462|", 29, {"start": 102996, "strand": "+", "evalue": 2.4e-18, "perc_coverage": 100.0, "name": "BHL31_RS22005", "annotation": "HD_domain-containing_protein", "end": 103478, "blastscore": 94, "genecluster": "NZ_MQTG01000033_c7", "locus_tag": "WP_078439679.1", "perc_ident": 98}], ["input|c6|2476744-2477353|+|ctg1_2463|", 30, {"start": 103514, "strand": "+", "evalue": 2.5e-118, "perc_coverage": 100.0, "name": "BHL31_RS22010", "annotation": "2'-5'_RNA_ligase", "end": 104122, "blastscore": 429, "genecluster": "NZ_MQTG01000033_c7", "locus_tag": "WP_078439680.1", "perc_ident": 98}], ["input|c6|2477470-2478415|-|ctg1_2464|", 31, {"start": 104240, "strand": "-", "evalue": 4.5e-167, "perc_coverage": 100.0, "name": "BHL31_RS22015", "annotation": "class_A_beta-lactamase", "end": 105184, "blastscore": 591, "genecluster": "NZ_MQTG01000033_c7", "locus_tag": "WP_000289419.1", "perc_ident": 98}], ["input|c6|2479794-2480442|+|ctg1_2465|", 32, {"start": 106563, "strand": "+", "evalue": 4.4e-113, "perc_coverage": 100.0, "name": "BHL31_RS22035", "annotation": "hypothetical_protein", "end": 107210, "blastscore": 411, "genecluster": "NZ_MQTG01000033_c7", "locus_tag": "WP_078439682.1", "perc_ident": 96}], ["input|c6|2480747-2481254|+|ctg1_2466|", 33, {"start": 107516, "strand": "+", "evalue": 2.5e-95, "perc_coverage": 100.0, "name": "BHL31_RS22040", "annotation": "N-acetyltransferase", "end": 108022, "blastscore": 352, "genecluster": "NZ_MQTG01000033_c7", "locus_tag": "WP_078439683.1", "perc_ident": 98}]], "hits": 33, "core_gene_hits": 3, "synteny_score": 24, "blast_score": 35895.0, "core_bonus": 3}], [{"tags": ["TU58_RS17495", "TU58_RS17500", "TU58_RS31610", "TU58_RS17505", "TU58_RS17510", "TU58_RS17515", "TU58_RS17520", "TU58_RS17525", "TU58_RS17530", "TU58_RS17535", "TU58_RS17540", "TU58_RS17545", "TU58_RS17550", "TU58_RS17555", "TU58_RS17560", "TU58_RS17565", "TU58_RS17570", "TU58_RS17575", "TU58_RS31615", "TU58_RS17580", "TU58_RS17585", "TU58_RS17590", "TU58_RS17595", "TU58_RS17600", "TU58_RS17605", "TU58_RS17610", "TU58_RS17615", "TU58_RS17620", "TU58_RS31620", "TU58_RS17625", "TU58_RS17630", "TU58_RS17635", "TU58_RS17640", "TU58_RS17645", "TU58_RS31625", "TU58_RS17650", "TU58_RS17655", "TU58_RS17660", "TU58_RS17665", "TU58_RS17670", "TU58_RS31630", "TU58_RS31635", "TU58_RS17680", "TU58_RS31640", "TU58_RS17685"], "cluster_type": "nrps", "proteins": ["WP_000191886.1", "WP_000594136.1", "WP_074047530.1", "WP_000624977.1", "WP_001999836.1", "WP_000852629.1", "WP_000713865.1", "WP_000287543.1", "WP_000664543.1", "WP_000517265.1", "WP_074619261.1", "WP_000827555.1", "WP_016512835.1", "WP_000857360.1", "WP_001032364.1", "WP_000347984.1", "WP_025709614.1", "WP_025709613.1", "TU58_RS31615", "WP_074619252.1", "WP_000858613.1", "WP_048535304.1", "WP_048535306.1", "WP_048535308.1", "WP_046392699.1", "WP_006918054.1", "WP_025966186.1", "WP_048535311.1", "WP_095209964.1", "TU58_RS17625", "WP_000592185.1", "WP_048535313.1", "WP_048535315.1", "WP_000289419.1", "WP_095209965.1", "WP_000514632.1", "WP_048535319.1", "WP_000470155.1", "WP_002005090.1", "WP_048535320.1", "TU58_RS31630", "WP_074619017.1", "WP_000844534.1", "WP_006920378.1", "WP_000331135.1"], "description": "Bacillus cereus strain INRA A3 263, whole genome shotgun sequence", "cluster_label": "c4", "accession": "NZ_LABH01000046"}, {"pairings": [["input|c6|2423056-2423539|+|ctg1_2433|", 0, {"start": 33975, "strand": "+", "evalue": 1.1e-84, "perc_coverage": 100.0, "name": "TU58_RS17495", "annotation": "MarR_family_transcriptional_regulator", "end": 34457, "blastscore": 317, "genecluster": "NZ_LABH01000046_c4", "locus_tag": "WP_000191886.1", "perc_ident": 99}], ["input|c6|2423704-2424442|+|ctg1_2434|", 1, {"start": 34624, "strand": "+", "evalue": 2.4e-139, "perc_coverage": 100.0, "name": "TU58_RS17500", "annotation": "2,3-bisphosphoglycerate-dependent_phosphoglycerate_mutase", "end": 35361, "blastscore": 499, "genecluster": "NZ_LABH01000046_c4", "locus_tag": "WP_000594136.1", "perc_ident": 98}], ["input|c6|2424680-2425418|+|ctg1_2435|", 2, {"start": 35599, "strand": "+", "evalue": 3.7e-132, "perc_coverage": 100.0, "name": "TU58_RS17505", "annotation": "stage_II_sporulation_protein_SA", "end": 36336, "blastscore": 475, "genecluster": "NZ_LABH01000046_c4", "locus_tag": "WP_000624977.1", "perc_ident": 100}], ["input|c6|2425530-2425659|+|ctg1_2436|", 3, {"start": 36440, "strand": "+", "evalue": 2.6e-14, "perc_coverage": 100.0, "name": "TU58_RS17510", "annotation": "hypothetical_protein", "end": 36577, "blastscore": 81, "genecluster": "NZ_LABH01000046_c4", "locus_tag": "WP_001999836.1", "perc_ident": 98}], ["input|c6|2425731-2425908|+|ctg1_2437|", 4, {"start": 36650, "strand": "+", "evalue": 1.3e-22, "perc_coverage": 100.0, "name": "TU58_RS17515", "annotation": "stage_II_sporulation_protein_SB", "end": 36826, "blastscore": 109, "genecluster": "NZ_LABH01000046_c4", "locus_tag": "WP_000852629.1", "perc_ident": 100}], ["input|c6|2425926-2426316|-|ctg1_2438|", 5, {"start": 36845, "strand": "-", "evalue": 2.6e-60, "perc_coverage": 100.0, "name": "TU58_RS17520", "annotation": "hypothetical_protein", "end": 37234, "blastscore": 235, "genecluster": "NZ_LABH01000046_c4", "locus_tag": "WP_000713865.1", "perc_ident": 93}], ["input|c6|2426527-2427997|+|ctg1_2439|", 6, {"start": 37446, "strand": "+", "evalue": 1.7e-277, "perc_coverage": 100.0, "name": "TU58_RS17525", "annotation": "aminoacyl-histidine_dipeptidase", "end": 38915, "blastscore": 959, "genecluster": "NZ_LABH01000046_c4", "locus_tag": "WP_000287543.1", "perc_ident": 99}], ["input|c6|2428309-2429119|+|ctg1_2440|", 7, {"start": 39161, "strand": "+", "evalue": 1.3e-154, "perc_coverage": 100.0, "name": "TU58_RS17530", "annotation": "hypothetical_protein", "end": 39970, "blastscore": 550, "genecluster": "NZ_LABH01000046_c4", "locus_tag": "WP_000664543.1", "perc_ident": 97}], ["input|c6|2429144-2429750|+|ctg1_2441|", 8, {"start": 39996, "strand": "+", "evalue": 1.8e-100, "perc_coverage": 99.50248756218906, "name": "TU58_RS17535", "annotation": "hypothetical_protein", "end": 40598, "blastscore": 369, "genecluster": "NZ_LABH01000046_c4", "locus_tag": "WP_000517265.1", "perc_ident": 97}], ["input|c6|2429890-2430142|-|ctg1_2442|", 9, {"start": 42528, "strand": "-", "evalue": 3.1e-35, "perc_coverage": 100.0, "name": "TU58_RS17545", "annotation": "DNA-binding_response_regulator", "end": 42779, "blastscore": 151, "genecluster": "NZ_LABH01000046_c4", "locus_tag": "WP_000827555.1", "perc_ident": 89}], ["input|c6|2430519-2431398|+|ctg1_2443|", 10, {"start": 43160, "strand": "+", "evalue": 5.7e-156, "perc_coverage": 100.0, "name": "TU58_RS17550", "annotation": "transcriptional_regulator", "end": 44038, "blastscore": 554, "genecluster": "NZ_LABH01000046_c4", "locus_tag": "WP_016512835.1", "perc_ident": 99}], ["input|c6|2431538-2431817|+|ctg1_2444|", 11, {"start": 44179, "strand": "+", "evalue": 2.5e-41, "perc_coverage": 100.0, "name": "TU58_RS17555", "annotation": "AbrB/MazE/SpoVT_family_DNA-binding_domain-containing_protein", "end": 44457, "blastscore": 172, "genecluster": "NZ_LABH01000046_c4", "locus_tag": "WP_000857360.1", "perc_ident": 97}], ["input|c6|2432428-2433679|+|ctg1_2445|", 12, {"start": 44981, "strand": "+", "evalue": 1.9e-234, "perc_coverage": 100.0, "name": "TU58_RS17560", "annotation": "hypothetical_protein", "end": 46231, "blastscore": 816, "genecluster": "NZ_LABH01000046_c4", "locus_tag": "WP_001032364.1", "perc_ident": 95}], ["input|c6|2433746-2434505|+|ctg1_2446|", 13, {"start": 46299, "strand": "+", "evalue": 1.1e-126, "perc_coverage": 100.0, "name": "TU58_RS17565", "annotation": "membrane_protein", "end": 47057, "blastscore": 457, "genecluster": "NZ_LABH01000046_c4", "locus_tag": "WP_000347984.1", "perc_ident": 98}], ["input|c6|2434757-2435417|+|ctg1_2447|", 14, {"start": 47310, "strand": "+", "evalue": 3.9e-125, "perc_coverage": 100.0, "name": "TU58_RS17570", "annotation": "antibiotic_acetyltransferase", "end": 47969, "blastscore": 451, "genecluster": "NZ_LABH01000046_c4", "locus_tag": "WP_025709614.1", "perc_ident": 97}], ["input|c6|2435899-2437213|+|ctg1_2448|", 15, {"start": 48298, "strand": "+", "evalue": 3.9e-233, "perc_coverage": 100.0, "name": "TU58_RS17575", "annotation": "D-alanyl-D-alanine_carboxypeptidase", "end": 49611, "blastscore": 811, "genecluster": "NZ_LABH01000046_c4", "locus_tag": "WP_025709613.1", "perc_ident": 95}], ["input|c6|2439021-2439612|+|ctg1_2450|", 17, {"start": 49986, "strand": "+", "evalue": 1.4e-105, "perc_coverage": 100.0, "name": "TU58_RS17580", "annotation": "SGNH/GDSL_hydrolase_family_protein", "end": 50618, "blastscore": 386, "genecluster": "NZ_LABH01000046_c4", "locus_tag": "WP_074619252.1", "perc_ident": 95}], ["input|c6|2440679-2441933|+|ctg1_2451|", 18, {"start": 51677, "strand": "+", "evalue": 7.2e-229, "perc_coverage": 100.0, "name": "TU58_RS17585", "annotation": "MFS_transporter", "end": 52930, "blastscore": 797, "genecluster": "NZ_LABH01000046_c4", "locus_tag": "WP_000858613.1", "perc_ident": 100}], ["input|c6|2441946-2446503|+|ctg1_2452|", 19, {"start": 52944, "strand": "+", "evalue": 0.0, "perc_coverage": 100.0, "name": "TU58_RS17590", "annotation": "non-ribosomal_peptide_synthetase", "end": 57500, "blastscore": 2941, "genecluster": "NZ_LABH01000046_c4", "locus_tag": "WP_048535304.1", "perc_ident": 96}], ["input|c6|2441946-2446503|+|ctg1_2452|", 19, {"start": 63970, "strand": "+", "evalue": 0.0, "perc_coverage": 101.11989459815547, "name": "TU58_RS17600", "annotation": "non-ribosomal_peptide_synthetase", "end": 78852, "blastscore": 1205, "genecluster": "NZ_LABH01000046_c4", "locus_tag": "WP_048535308.1", "perc_ident": 45}], ["input|c6|2441946-2446503|+|ctg1_2452|", 19, {"start": 57503, "strand": "+", "evalue": 9.1e-189, "perc_coverage": 96.24505928853755, "name": "TU58_RS17595", "annotation": "non-ribosomal_peptide_synthetase", "end": 63973, "blastscore": 666, "genecluster": "NZ_LABH01000046_c4", "locus_tag": "WP_048535306.1", "perc_ident": 32}], ["input|c6|2446505-2452976|+|ctg1_2453|", 20, {"start": 57503, "strand": "+", "evalue": 0.0, "perc_coverage": 100.0, "name": "TU58_RS17595", "annotation": "non-ribosomal_peptide_synthetase", "end": 63973, "blastscore": 4142, "genecluster": "NZ_LABH01000046_c4", "locus_tag": "WP_048535306.1", "perc_ident": 96}], ["input|c6|2446505-2452976|+|ctg1_2453|", 20, {"start": 63970, "strand": "+", "evalue": 0.0, "perc_coverage": 97.03153988868274, "name": "TU58_RS17600", "annotation": "non-ribosomal_peptide_synthetase", "end": 78852, "blastscore": 2015, "genecluster": "NZ_LABH01000046_c4", "locus_tag": "WP_048535308.1", "perc_ident": 51}], ["input|c6|2452972-2467855|+|ctg1_2454|", 21, {"start": 63970, "strand": "+", "evalue": 0.0, "perc_coverage": 100.0, "name": "TU58_RS17600", "annotation": "non-ribosomal_peptide_synthetase", "end": 78852, "blastscore": 9658, "genecluster": "NZ_LABH01000046_c4", "locus_tag": "WP_048535308.1", "perc_ident": 97}], ["input|c6|2452972-2467855|+|ctg1_2454|", 21, {"start": 57503, "strand": "+", "evalue": 0.0, "perc_coverage": 42.25806451612903, "name": "TU58_RS17595", "annotation": "non-ribosomal_peptide_synthetase", "end": 63973, "blastscore": 2039, "genecluster": "NZ_LABH01000046_c4", "locus_tag": "WP_048535306.1", "perc_ident": 51}], ["input|c6|2468295-2468922|+|ctg1_2455|", 22, {"start": 79174, "strand": "+", "evalue": 4.8e-109, "perc_coverage": 100.0, "name": "TU58_RS17605", "annotation": "4'-phosphopantetheinyl_transferase", "end": 79878, "blastscore": 398, "genecluster": "NZ_LABH01000046_c4", "locus_tag": "WP_046392699.1", "perc_ident": 92}], ["input|c6|2468908-2469631|+|ctg1_2456|", 23, {"start": 79865, "strand": "+", "evalue": 3e-123, "perc_coverage": 100.0, "name": "TU58_RS17610", "annotation": "thioesterase", "end": 80587, "blastscore": 445, "genecluster": "NZ_LABH01000046_c4", "locus_tag": "WP_006918054.1", "perc_ident": 90}], ["input|c6|2470017-2470782|+|ctg1_2457|", 24, {"start": 80952, "strand": "+", "evalue": 6.5e-132, "perc_coverage": 100.0, "name": "TU58_RS17615", "annotation": "short-chain_dehydrogenase", "end": 81716, "blastscore": 474, "genecluster": "NZ_LABH01000046_c4", "locus_tag": "WP_025966186.1", "perc_ident": 97}], ["input|c6|2471041-2471527|+|ctg1_2458|", 25, {"start": 81976, "strand": "+", "evalue": 4.9e-85, "perc_coverage": 100.0, "name": "TU58_RS17620", "annotation": "DUF4879_domain-containing_protein", "end": 82461, "blastscore": 318, "genecluster": "NZ_LABH01000046_c4", "locus_tag": "WP_048535311.1", "perc_ident": 99}], ["input|c6|2472025-2473987|+|ctg1_2459|", 26, {"start": 82960, "strand": "+", "evalue": 2.3e-290, "perc_coverage": 78.25421133231241, "name": "TU58_RS17625", "annotation": "chitin-binding_protein", "end": 84492, "blastscore": 1002, "genecluster": "NZ_LABH01000046_c4", "locus_tag": "TU58_RS17625", "perc_ident": 97}], ["input|c6|2474346-2474757|+|ctg1_2460|", 27, {"start": 84864, "strand": "+", "evalue": 2e-71, "perc_coverage": 100.0, "name": "TU58_RS17630", "annotation": "hypothetical_protein", "end": 85274, "blastscore": 272, "genecluster": "NZ_LABH01000046_c4", "locus_tag": "WP_000592185.1", "perc_ident": 100}], ["input|c6|2476226-2476556|+|ctg1_2461|", 28, {"start": 86744, "strand": "+", "evalue": 6.8e-62, "perc_coverage": 100.0, "name": "TU58_RS17635", "annotation": "HD_domain-containing_protein", "end": 87226, "blastscore": 240, "genecluster": "NZ_LABH01000046_c4", "locus_tag": "WP_048535313.1", "perc_ident": 100}], ["input|c6|2476577-2476709|+|ctg1_2462|", 29, {"start": 86744, "strand": "+", "evalue": 1.2e-17, "perc_coverage": 100.0, "name": "TU58_RS17635", "annotation": "HD_domain-containing_protein", "end": 87226, "blastscore": 92, "genecluster": "NZ_LABH01000046_c4", "locus_tag": "WP_048535313.1", "perc_ident": 95}], ["input|c6|2476744-2477353|+|ctg1_2463|", 30, {"start": 87262, "strand": "+", "evalue": 4.2e-118, "perc_coverage": 100.0, "name": "TU58_RS17640", "annotation": "2'-5'_RNA_ligase", "end": 87870, "blastscore": 428, "genecluster": "NZ_LABH01000046_c4", "locus_tag": "WP_048535315.1", "perc_ident": 98}], ["input|c6|2477470-2478415|-|ctg1_2464|", 31, {"start": 87988, "strand": "-", "evalue": 4.5e-167, "perc_coverage": 100.0, "name": "TU58_RS17645", "annotation": "class_A_beta-lactamase", "end": 88932, "blastscore": 591, "genecluster": "NZ_LABH01000046_c4", "locus_tag": "WP_000289419.1", "perc_ident": 98}], ["input|c6|2479794-2480442|+|ctg1_2465|", 32, {"start": 90311, "strand": "+", "evalue": 9.7e-113, "perc_coverage": 100.0, "name": "TU58_RS17655", "annotation": "antigen", "end": 90958, "blastscore": 410, "genecluster": "NZ_LABH01000046_c4", "locus_tag": "WP_048535319.1", "perc_ident": 96}], ["input|c6|2480747-2481254|+|ctg1_2466|", 33, {"start": 91261, "strand": "+", "evalue": 4.2e-95, "perc_coverage": 100.0, "name": "TU58_RS17660", "annotation": "N-acetyltransferase", "end": 91767, "blastscore": 351, "genecluster": "NZ_LABH01000046_c4", "locus_tag": "WP_000470155.1", "perc_ident": 97}]], "hits": 33, "core_gene_hits": 3, "synteny_score": 24, "blast_score": 35876.0, "core_bonus": 3}], [{"tags": ["BTHUR0013_RS11765", "BTHUR0013_RS11770", "BTHUR0013_RS34160", "BTHUR0013_RS11775", "BTHUR0013_RS11780", "BTHUR0013_RS11785", "BTHUR0013_RS11790", "BTHUR0013_RS11795", "BTHUR0013_RS11800", "BTHUR0013_RS11805", "BTHUR0013_RS11810", "BTHUR0013_RS11815", "BTHUR0013_RS11820", "BTHUR0013_RS11825", "BTHUR0013_RS11830", "BTHUR0013_RS11835", "BTHUR0013_RS11840", "BTHUR0013_RS11845", "BTHUR0013_RS11850", "BTHUR0013_RS11855", "BTHUR0013_RS11860", "BTHUR0013_RS11865", "BTHUR0013_RS11870", "BTHUR0013_RS11875", "BTHUR0013_RS11880", "BTHUR0013_RS11885", "BTHUR0013_RS11890", "BTHUR0013_RS11895", "BTHUR0013_RS11900", "BTHUR0013_RS11905", "BTHUR0013_RS34165", "BTHUR0013_RS11910", "BTHUR0013_RS11915", "BTHUR0013_RS11920", "BTHUR0013_RS11925", "BTHUR0013_RS34170", "BTHUR0013_RS11930", "BTHUR0013_RS11935", "BTHUR0013_RS11940", "BTHUR0013_RS11945", "BTHUR0013_RS11950", "BTHUR0013_RS11955", "BTHUR0013_RS11960", "BTHUR0013_RS11965", "BTHUR0013_RS11970", "BTHUR0013_RS11975", "BTHUR0013_RS11980", "BTHUR0013_RS11985", "BTHUR0013_RS11990", "BTHUR0013_RS11995", "BTHUR0013_RS12000", "BTHUR0013_RS12005", "BTHUR0013_RS34175", "BTHUR0013_RS12015", "BTHUR0013_RS12020", "BTHUR0013_RS12025", "BTHUR0013_RS12030", "BTHUR0013_RS12035", "BTHUR0013_RS12040", "BTHUR0013_RS12045"], "cluster_type": "bacteriocin-nrps", "proteins": ["WP_000191890.1", "WP_000594118.1", "WP_080546965.1", "WP_000624982.1", "WP_003307037.1", "BTHUR0013_RS11785", "BTHUR0013_RS11790", "WP_000287542.1", "WP_000678377.1", "WP_000517275.1", "WP_000827562.1", "WP_000397987.1", "WP_000842214.1", "WP_001032356.1", "WP_000347982.1", "WP_000654685.1", "WP_000677656.1", "WP_003307043.1", "WP_080546818.1", "WP_000858627.1", "WP_003307046.1", "WP_003307047.1", "WP_003307048.1", "WP_001255734.1", "WP_000701222.1", "WP_001172943.1", "WP_001037514.1", "WP_000272950.1", "BTHUR0013_RS11900", "BTHUR0013_RS11905", "BTHUR0013_RS34165", "WP_000250487.1", "WP_001142605.1", "BTHUR0013_RS11920", "WP_000289418.1", "WP_000711426.1", "WP_000655721.1", "BTHUR0013_RS11935", "WP_000675851.1", "WP_000736213.1", "WP_003307057.1", "WP_001071347.1", "WP_002082716.1", "WP_000144522.1", "WP_003307060.1", "WP_000471640.1", "WP_000857124.1", "WP_000517055.1", "WP_001165519.1", "WP_042973313.1", "BTHUR0013_RS12000", "WP_000404446.1", "BTHUR0013_RS34175", "WP_000503548.1", "WP_042973316.1", "WP_000395977.1", "WP_000354654.1", "WP_042972475.1", "WP_000238998.1", "WP_000285654.1"], "description": "Bacillus thuringiensis IBL 200 chromosome, whole genome shotgun sequence", "cluster_label": "c5", "accession": "NZ_CM000758"}, {"pairings": [["input|c6|2423056-2423539|+|ctg1_2433|", 0, {"start": 2349794, "strand": "+", "evalue": 3.7e-85, "perc_coverage": 100.0, "name": "BTHUR0013_RS11765", "annotation": "MarR_family_transcriptional_regulator", "end": 2350276, "blastscore": 318, "genecluster": "NZ_CM000758_c5", "locus_tag": "WP_000191890.1", "perc_ident": 99}], ["input|c6|2423704-2424442|+|ctg1_2434|", 1, {"start": 2350443, "strand": "+", "evalue": 5.5e-136, "perc_coverage": 100.0, "name": "BTHUR0013_RS11770", "annotation": "2,3-diphosphoglycerate-dependent_phosphoglycerate_mutase", "end": 2351180, "blastscore": 488, "genecluster": "NZ_CM000758_c5", "locus_tag": "WP_000594118.1", "perc_ident": 96}], ["input|c6|2424680-2425418|+|ctg1_2435|", 2, {"start": 2351419, "strand": "+", "evalue": 8.2e-132, "perc_coverage": 100.0, "name": "BTHUR0013_RS11775", "annotation": "stage_II_sporulation_protein_SA", "end": 2352156, "blastscore": 474, "genecluster": "NZ_CM000758_c5", "locus_tag": "WP_000624982.1", "perc_ident": 99}], ["input|c6|2425530-2425659|+|ctg1_2436|", 3, {"start": 2352260, "strand": "+", "evalue": 9.1e-15, "perc_coverage": 100.0, "name": "BTHUR0013_RS11780", "annotation": "hypothetical_protein", "end": 2352397, "blastscore": 82, "genecluster": "NZ_CM000758_c5", "locus_tag": "WP_003307037.1", "perc_ident": 100}], ["input|c6|2425926-2426316|-|ctg1_2438|", 5, {"start": 2352663, "strand": "-", "evalue": 6.2e-30, "perc_coverage": 59.68992248062015, "name": "BTHUR0013_RS11790", "annotation": "cytoplasmic_protein", "end": 2353051, "blastscore": 134, "genecluster": "NZ_CM000758_c5", "locus_tag": "BTHUR0013_RS11790", "perc_ident": 87}], ["input|c6|2426527-2427997|+|ctg1_2439|", 6, {"start": 2353262, "strand": "+", "evalue": 8.9e-279, "perc_coverage": 100.0, "name": "BTHUR0013_RS11795", "annotation": "aminoacyl-histidine_dipeptidase", "end": 2354731, "blastscore": 963, "genecluster": "NZ_CM000758_c5", "locus_tag": "WP_000287542.1", "perc_ident": 100}], ["input|c6|2428309-2429119|+|ctg1_2440|", 7, {"start": 2355043, "strand": "+", "evalue": 1.3e-154, "perc_coverage": 100.0, "name": "BTHUR0013_RS11800", "annotation": "hypothetical_protein", "end": 2355852, "blastscore": 550, "genecluster": "NZ_CM000758_c5", "locus_tag": "WP_000678377.1", "perc_ident": 97}], ["input|c6|2429144-2429750|+|ctg1_2441|", 8, {"start": 2355878, "strand": "+", "evalue": 1.2e-104, "perc_coverage": 100.0, "name": "BTHUR0013_RS11805", "annotation": "hypothetical_protein", "end": 2356483, "blastscore": 383, "genecluster": "NZ_CM000758_c5", "locus_tag": "WP_000517275.1", "perc_ident": 100}], ["input|c6|2429890-2430142|-|ctg1_2442|", 9, {"start": 2356624, "strand": "-", "evalue": 4.2e-40, "perc_coverage": 100.0, "name": "BTHUR0013_RS11810", "annotation": "DNA-binding_response_regulator", "end": 2356875, "blastscore": 168, "genecluster": "NZ_CM000758_c5", "locus_tag": "WP_000827562.1", "perc_ident": 99}], ["input|c6|2430519-2431398|+|ctg1_2443|", 10, {"start": 2357254, "strand": "+", "evalue": 1.5e-156, "perc_coverage": 100.0, "name": "BTHUR0013_RS11815", "annotation": "transcriptional_regulator", "end": 2358132, "blastscore": 556, "genecluster": "NZ_CM000758_c5", "locus_tag": "WP_000397987.1", "perc_ident": 99}], ["input|c6|2431538-2431817|+|ctg1_2444|", 11, {"start": 2358273, "strand": "+", "evalue": 5.9e-43, "perc_coverage": 100.0, "name": "BTHUR0013_RS11820", "annotation": "AbrB/MazE/SpoVT_family_DNA-binding_domain-containing_protein", "end": 2358551, "blastscore": 177, "genecluster": "NZ_CM000758_c5", "locus_tag": "WP_000842214.1", "perc_ident": 100}], ["input|c6|2432428-2433679|+|ctg1_2445|", 12, {"start": 2359167, "strand": "+", "evalue": 1.1e-242, "perc_coverage": 100.0, "name": "BTHUR0013_RS11825", "annotation": "hypothetical_protein", "end": 2360417, "blastscore": 843, "genecluster": "NZ_CM000758_c5", "locus_tag": "WP_001032356.1", "perc_ident": 99}], ["input|c6|2433746-2434505|+|ctg1_2446|", 13, {"start": 2360485, "strand": "+", "evalue": 1.2e-125, "perc_coverage": 100.0, "name": "BTHUR0013_RS11830", "annotation": "membrane_protein", "end": 2361243, "blastscore": 453, "genecluster": "NZ_CM000758_c5", "locus_tag": "WP_000347982.1", "perc_ident": 97}], ["input|c6|2434757-2435417|+|ctg1_2447|", 14, {"start": 2361486, "strand": "+", "evalue": 3.2e-127, "perc_coverage": 100.0, "name": "BTHUR0013_RS11835", "annotation": "antibiotic_acetyltransferase", "end": 2362145, "blastscore": 458, "genecluster": "NZ_CM000758_c5", "locus_tag": "WP_000654685.1", "perc_ident": 99}], ["input|c6|2435899-2437213|+|ctg1_2448|", 15, {"start": 2362784, "strand": "+", "evalue": 3.4e-245, "perc_coverage": 100.0, "name": "BTHUR0013_RS11840", "annotation": "D-alanyl-D-alanine_carboxypeptidase", "end": 2364097, "blastscore": 851, "genecluster": "NZ_CM000758_c5", "locus_tag": "WP_000677656.1", "perc_ident": 99}], ["input|c6|2437709-2438819|+|ctg1_2449|", 16, {"start": 2364555, "strand": "+", "evalue": 2.4e-199, "perc_coverage": 100.0, "name": "BTHUR0013_RS11845", "annotation": "acyltransferase", "end": 2365703, "blastscore": 699, "genecluster": "NZ_CM000758_c5", "locus_tag": "WP_003307043.1", "perc_ident": 97}], ["input|c6|2439021-2439612|+|ctg1_2450|", 17, {"start": 2365864, "strand": "+", "evalue": 8.9e-105, "perc_coverage": 100.0, "name": "BTHUR0013_RS11850", "annotation": "SGNH/GDSL_hydrolase_family_protein", "end": 2366496, "blastscore": 384, "genecluster": "NZ_CM000758_c5", "locus_tag": "WP_080546818.1", "perc_ident": 95}], ["input|c6|2440679-2441933|+|ctg1_2451|", 18, {"start": 2367564, "strand": "+", "evalue": 8.2e-225, "perc_coverage": 100.0, "name": "BTHUR0013_RS11855", "annotation": "MFS_transporter", "end": 2368811, "blastscore": 784, "genecluster": "NZ_CM000758_c5", "locus_tag": "WP_000858627.1", "perc_ident": 99}], ["input|c6|2441946-2446503|+|ctg1_2452|", 19, {"start": 2368825, "strand": "+", "evalue": 0.0, "perc_coverage": 100.0, "name": "BTHUR0013_RS11860", "annotation": "non-ribosomal_peptide_synthetase", "end": 2373381, "blastscore": 2950, "genecluster": "NZ_CM000758_c5", "locus_tag": "WP_003307046.1", "perc_ident": 97}], ["input|c6|2441946-2446503|+|ctg1_2452|", 19, {"start": 2379850, "strand": "+", "evalue": 0.0, "perc_coverage": 101.11989459815547, "name": "BTHUR0013_RS11875", "annotation": "non-ribosomal_peptide_synthetase", "end": 2394732, "blastscore": 1200, "genecluster": "NZ_CM000758_c5", "locus_tag": "WP_001255734.1", "perc_ident": 45}], ["input|c6|2446505-2452976|+|ctg1_2453|", 20, {"start": 2374934, "strand": "+", "evalue": 0.0, "perc_coverage": 76.0204081632653, "name": "BTHUR0013_RS11870", "annotation": "non-ribosomal_peptide_synthetase", "end": 2379853, "blastscore": 3155, "genecluster": "NZ_CM000758_c5", "locus_tag": "WP_003307048.1", "perc_ident": 97}], ["input|c6|2446505-2452976|+|ctg1_2453|", 20, {"start": 2379850, "strand": "+", "evalue": 0.0, "perc_coverage": 97.03153988868274, "name": "BTHUR0013_RS11875", "annotation": "non-ribosomal_peptide_synthetase", "end": 2394732, "blastscore": 2019, "genecluster": "NZ_CM000758_c5", "locus_tag": "WP_001255734.1", "perc_ident": 51}], ["input|c6|2452972-2467855|+|ctg1_2454|", 21, {"start": 2379850, "strand": "+", "evalue": 0.0, "perc_coverage": 100.0, "name": "BTHUR0013_RS11875", "annotation": "non-ribosomal_peptide_synthetase", "end": 2394732, "blastscore": 9651, "genecluster": "NZ_CM000758_c5", "locus_tag": "WP_001255734.1", "perc_ident": 97}], ["input|c6|2452972-2467855|+|ctg1_2454|", 21, {"start": 2374934, "strand": "+", "evalue": 0.0, "perc_coverage": 31.975806451612904, "name": "BTHUR0013_RS11870", "annotation": "non-ribosomal_peptide_synthetase", "end": 2379853, "blastscore": 1818, "genecluster": "NZ_CM000758_c5", "locus_tag": "WP_003307048.1", "perc_ident": 58}], ["input|c6|2468295-2468922|+|ctg1_2455|", 22, {"start": 2395096, "strand": "+", "evalue": 2.2e-106, "perc_coverage": 100.0, "name": "BTHUR0013_RS11880", "annotation": "4'-phosphopantetheinyl_transferase", "end": 2395800, "blastscore": 389, "genecluster": "NZ_CM000758_c5", "locus_tag": "WP_000701222.1", "perc_ident": 91}], ["input|c6|2468908-2469631|+|ctg1_2456|", 23, {"start": 2395787, "strand": "+", "evalue": 1.4e-128, "perc_coverage": 100.0, "name": "BTHUR0013_RS11885", "annotation": "thioesterase", "end": 2396509, "blastscore": 463, "genecluster": "NZ_CM000758_c5", "locus_tag": "WP_001172943.1", "perc_ident": 94}], ["input|c6|2470017-2470782|+|ctg1_2457|", 24, {"start": 2396896, "strand": "+", "evalue": 2.1e-130, "perc_coverage": 100.0, "name": "BTHUR0013_RS11890", "annotation": "KR_domain-containing_protein", "end": 2397660, "blastscore": 469, "genecluster": "NZ_CM000758_c5", "locus_tag": "WP_001037514.1", "perc_ident": 96}], ["input|c6|2471041-2471527|+|ctg1_2458|", 25, {"start": 2397921, "strand": "+", "evalue": 6.4e-85, "perc_coverage": 100.0, "name": "BTHUR0013_RS11895", "annotation": "DUF4879_domain-containing_protein", "end": 2398406, "blastscore": 317, "genecluster": "NZ_CM000758_c5", "locus_tag": "WP_000272950.1", "perc_ident": 99}], ["input|c6|2472025-2473987|+|ctg1_2459|", 26, {"start": 2398876, "strand": "+", "evalue": 2.1e-283, "perc_coverage": 78.25421133231241, "name": "BTHUR0013_RS11900", "annotation": "chitin-binding_protein", "end": 2400408, "blastscore": 979, "genecluster": "NZ_CM000758_c5", "locus_tag": "BTHUR0013_RS11900", "perc_ident": 95}], ["input|c6|2474346-2474757|+|ctg1_2460|", 27, {"start": 2400780, "strand": "+", "evalue": 1.3e-49, "perc_coverage": 76.47058823529412, "name": "BTHUR0013_RS11905", "annotation": "hypothetical_protein", "end": 2401190, "blastscore": 200, "genecluster": "NZ_CM000758_c5", "locus_tag": "BTHUR0013_RS11905", "perc_ident": 96}], ["input|c6|2476226-2476556|+|ctg1_2461|", 28, {"start": 2403741, "strand": "+", "evalue": 1.5e-48, "perc_coverage": 86.23853211009175, "name": "BTHUR0013_RS11915", "annotation": "HD_domain-containing_protein", "end": 2404709, "blastscore": 196, "genecluster": "NZ_CM000758_c5", "locus_tag": "WP_001142605.1", "perc_ident": 94}], ["input|c6|2476577-2476709|+|ctg1_2462|", 29, {"start": 2403741, "strand": "+", "evalue": 8.1e-19, "perc_coverage": 100.0, "name": "BTHUR0013_RS11915", "annotation": "HD_domain-containing_protein", "end": 2404709, "blastscore": 96, "genecluster": "NZ_CM000758_c5", "locus_tag": "WP_001142605.1", "perc_ident": 100}], ["input|c6|2476744-2477353|+|ctg1_2463|", 30, {"start": 2404723, "strand": "+", "evalue": 1.7e-63, "perc_coverage": 55.940594059405946, "name": "BTHUR0013_RS11920", "annotation": "2'-5'_RNA_ligase", "end": 2405293, "blastscore": 247, "genecluster": "NZ_CM000758_c5", "locus_tag": "BTHUR0013_RS11920", "perc_ident": 100}], ["input|c6|2477470-2478415|-|ctg1_2464|", 31, {"start": 2405411, "strand": "-", "evalue": 9.7e-162, "perc_coverage": 100.0, "name": "BTHUR0013_RS11925", "annotation": "class_A_beta-lactamase", "end": 2406355, "blastscore": 574, "genecluster": "NZ_CM000758_c5", "locus_tag": "WP_000289418.1", "perc_ident": 96}], ["input|c6|2479794-2480442|+|ctg1_2465|", 32, {"start": 2407706, "strand": "+", "evalue": 1.5e-89, "perc_coverage": 80.0, "name": "BTHUR0013_RS11930", "annotation": "hypothetical_protein", "end": 2408221, "blastscore": 333, "genecluster": "NZ_CM000758_c5", "locus_tag": "WP_000655721.1", "perc_ident": 99}]], "hits": 32, "core_gene_hits": 3, "synteny_score": 24, "blast_score": 33821.0, "core_bonus": 3}], [{"tags": ["BVH75_RS09860", "BVH75_RS09865", "BVH75_RS09870", "BVH75_RS09875", "BVH75_RS09880", "BVH75_RS09885", "BVH75_RS09890", "BVH75_RS09895", "BVH75_RS09900", "BVH75_RS09905", "BVH75_RS09910", "BVH75_RS09915", "BVH75_RS09920", "BVH75_RS09925", "BVH75_RS09930", "BVH75_RS09935", "BVH75_RS09940", "BVH75_RS09945", "BVH75_RS09950", "BVH75_RS30465", "BVH75_RS09955", "BVH75_RS09960", "BVH75_RS09965", "BVH75_RS09970", "BVH75_RS09975", "BVH75_RS09980", "BVH75_RS09985", "BVH75_RS09990", "BVH75_RS09995", "BVH75_RS10000", "BVH75_RS10005", "BVH75_RS10015", "BVH75_RS10020", "BVH75_RS10025", "BVH75_RS10030", "BVH75_RS10035", "BVH75_RS10040", "BVH75_RS10045", "BVH75_RS10050", "BVH75_RS10055", "BVH75_RS10060", "BVH75_RS10065", "BVH75_RS10070", "BVH75_RS10075", "BVH75_RS10080", "BVH75_RS10085"], "cluster_type": "nrps", "proteins": ["WP_000381800.1", "WP_087875367.1", "WP_000191888.1", "WP_000594152.1", "WP_074047530.1", "WP_000624977.1", "WP_001999836.1", "WP_000852629.1", "WP_000713866.1", "WP_000287515.1", "WP_000678509.1", "WP_000517260.1", "WP_000827560.1", "WP_000397984.1", "WP_000842216.1", "WP_001032367.1", "WP_087875368.1", "WP_087875369.1", "WP_061139286.1", "BVH75_RS30465", "WP_080000444.1", "WP_087875370.1", "WP_087875371.1", "WP_087875372.1", "WP_087875373.1", "WP_087875374.1", "WP_001172937.1", "WP_087875375.1", "BVH75_RS09995", "WP_000592189.1", "BVH75_RS10005", "WP_087875377.1", "WP_080002008.1", "BVH75_RS10025", "BVH75_RS10030", "BVH75_RS10035", "WP_087875378.1", "WP_000470144.1", "WP_001987408.1", "WP_016090209.1", "WP_000997924.1", "WP_002063312.1", "WP_000833545.1", "WP_048568139.1", "WP_000593070.1", "WP_000334324.1"], "description": "Bacillus thuringiensis strain YGd22-03, complete genome", "cluster_label": "c4", "accession": "NZ_CP019230"}, {"pairings": [["input|c6|2423056-2423539|+|ctg1_2433|", 0, {"start": 1830966, "strand": "+", "evalue": 3.2e-84, "perc_coverage": 100.0, "name": "BVH75_RS09870", "annotation": "MarR_family_transcriptional_regulator", "end": 1831448, "blastscore": 315, "genecluster": "NZ_CP019230_c4", "locus_tag": "WP_000191888.1", "perc_ident": 98}], ["input|c6|2423704-2424442|+|ctg1_2434|", 1, {"start": 1831615, "strand": "+", "evalue": 1.1e-139, "perc_coverage": 100.0, "name": "BVH75_RS09875", "annotation": "2,3-bisphosphoglycerate-dependent_phosphoglycerate_mutase", "end": 1832352, "blastscore": 500, "genecluster": "NZ_CP019230_c4", "locus_tag": "WP_000594152.1", "perc_ident": 99}], ["input|c6|2424680-2425418|+|ctg1_2435|", 2, {"start": 1832590, "strand": "+", "evalue": 3.7e-132, "perc_coverage": 100.0, "name": "BVH75_RS09885", "annotation": "stage_II_sporulation_protein_SA", "end": 1833327, "blastscore": 475, "genecluster": "NZ_CP019230_c4", "locus_tag": "WP_000624977.1", "perc_ident": 100}], ["input|c6|2425530-2425659|+|ctg1_2436|", 3, {"start": 1833431, "strand": "+", "evalue": 2.6e-14, "perc_coverage": 100.0, "name": "BVH75_RS09890", "annotation": "hypothetical_protein", "end": 1833568, "blastscore": 81, "genecluster": "NZ_CP019230_c4", "locus_tag": "WP_001999836.1", "perc_ident": 98}], ["input|c6|2425731-2425908|+|ctg1_2437|", 4, {"start": 1833641, "strand": "+", "evalue": 1.3e-22, "perc_coverage": 100.0, "name": "BVH75_RS09895", "annotation": "stage_II_sporulation_protein_SB", "end": 1833817, "blastscore": 109, "genecluster": "NZ_CP019230_c4", "locus_tag": "WP_000852629.1", "perc_ident": 100}], ["input|c6|2425926-2426316|-|ctg1_2438|", 5, {"start": 1833836, "strand": "-", "evalue": 8.9e-61, "perc_coverage": 100.0, "name": "BVH75_RS09900", "annotation": "DUF1093_domain-containing_protein", "end": 1834225, "blastscore": 237, "genecluster": "NZ_CP019230_c4", "locus_tag": "WP_000713866.1", "perc_ident": 94}], ["input|c6|2426527-2427997|+|ctg1_2439|", 6, {"start": 1834437, "strand": "+", "evalue": 3.5e-275, "perc_coverage": 100.0, "name": "BVH75_RS09905", "annotation": "aminoacyl-histidine_dipeptidase", "end": 1835906, "blastscore": 951, "genecluster": "NZ_CP019230_c4", "locus_tag": "WP_000287515.1", "perc_ident": 98}], ["input|c6|2428309-2429119|+|ctg1_2440|", 7, {"start": 1836152, "strand": "+", "evalue": 6.2e-157, "perc_coverage": 100.0, "name": "BVH75_RS09910", "annotation": "hypothetical_protein", "end": 1836961, "blastscore": 557, "genecluster": "NZ_CP019230_c4", "locus_tag": "WP_000678509.1", "perc_ident": 99}], ["input|c6|2429144-2429750|+|ctg1_2441|", 8, {"start": 1836987, "strand": "+", "evalue": 5e-103, "perc_coverage": 99.50248756218906, "name": "BVH75_RS09915", "annotation": "hypothetical_protein", "end": 1837589, "blastscore": 378, "genecluster": "NZ_CP019230_c4", "locus_tag": "WP_000517260.1", "perc_ident": 99}], ["input|c6|2429890-2430142|-|ctg1_2442|", 9, {"start": 1837829, "strand": "-", "evalue": 2.8e-39, "perc_coverage": 100.0, "name": "BVH75_RS09920", "annotation": "DNA-binding_response_regulator", "end": 1838080, "blastscore": 165, "genecluster": "NZ_CP019230_c4", "locus_tag": "WP_000827560.1", "perc_ident": 96}], ["input|c6|2430519-2431398|+|ctg1_2443|", 10, {"start": 1838457, "strand": "+", "evalue": 1.1e-154, "perc_coverage": 100.0, "name": "BVH75_RS09925", "annotation": "transcriptional_regulator", "end": 1839335, "blastscore": 550, "genecluster": "NZ_CP019230_c4", "locus_tag": "WP_000397984.1", "perc_ident": 98}], ["input|c6|2431538-2431817|+|ctg1_2444|", 11, {"start": 1839476, "strand": "+", "evalue": 1.1e-41, "perc_coverage": 100.0, "name": "BVH75_RS09930", "annotation": "AbrB/MazE/SpoVT_family_DNA-binding_domain-containing_protein", "end": 1839754, "blastscore": 173, "genecluster": "NZ_CP019230_c4", "locus_tag": "WP_000842216.1", "perc_ident": 98}], ["input|c6|2432428-2433679|+|ctg1_2445|", 12, {"start": 1840276, "strand": "+", "evalue": 4.8e-233, "perc_coverage": 100.0, "name": "BVH75_RS09935", "annotation": "hypothetical_protein", "end": 1841526, "blastscore": 811, "genecluster": "NZ_CP019230_c4", "locus_tag": "WP_001032367.1", "perc_ident": 95}], ["input|c6|2433746-2434505|+|ctg1_2446|", 13, {"start": 1841594, "strand": "+", "evalue": 2.4e-126, "perc_coverage": 100.0, "name": "BVH75_RS09940", "annotation": "hypothetical_protein", "end": 1842352, "blastscore": 456, "genecluster": "NZ_CP019230_c4", "locus_tag": "WP_087875368.1", "perc_ident": 97}], ["input|c6|2434757-2435417|+|ctg1_2447|", 14, {"start": 1842606, "strand": "+", "evalue": 1.9e-119, "perc_coverage": 100.0, "name": "BVH75_RS09945", "annotation": "antibiotic_acetyltransferase", "end": 1843265, "blastscore": 433, "genecluster": "NZ_CP019230_c4", "locus_tag": "WP_087875369.1", "perc_ident": 93}], ["input|c6|2435899-2437213|+|ctg1_2448|", 15, {"start": 1843597, "strand": "+", "evalue": 1.4e-230, "perc_coverage": 100.0, "name": "BVH75_RS09950", "annotation": "D-alanyl-D-alanine_carboxypeptidase", "end": 1844910, "blastscore": 803, "genecluster": "NZ_CP019230_c4", "locus_tag": "WP_061139286.1", "perc_ident": 94}], ["input|c6|2437709-2438819|+|ctg1_2449|", 16, {"start": 1845003, "strand": "+", "evalue": 3e-13, "perc_coverage": 11.11111111111111, "name": "BVH75_RS30465", "annotation": "acyltransferase", "end": 1845128, "blastscore": 81, "genecluster": "NZ_CP019230_c4", "locus_tag": "BVH75_RS30465", "perc_ident": 98}], ["input|c6|2439021-2439612|+|ctg1_2450|", 17, {"start": 1845224, "strand": "+", "evalue": 4e-105, "perc_coverage": 100.0, "name": "BVH75_RS09955", "annotation": "SGNH/GDSL_hydrolase_family_protein", "end": 1845856, "blastscore": 385, "genecluster": "NZ_CP019230_c4", "locus_tag": "WP_080000444.1", "perc_ident": 95}], ["input|c6|2440679-2441933|+|ctg1_2451|", 18, {"start": 1846917, "strand": "+", "evalue": 9.4e-229, "perc_coverage": 100.0, "name": "BVH75_RS09960", "annotation": "MFS_transporter", "end": 1848170, "blastscore": 797, "genecluster": "NZ_CP019230_c4", "locus_tag": "WP_087875370.1", "perc_ident": 100}], ["input|c6|2441946-2446503|+|ctg1_2452|", 19, {"start": 1848184, "strand": "+", "evalue": 0.0, "perc_coverage": 100.0, "name": "BVH75_RS09965", "annotation": "non-ribosomal_peptide_synthetase", "end": 1852740, "blastscore": 2935, "genecluster": "NZ_CP019230_c4", "locus_tag": "WP_087875371.1", "perc_ident": 96}], ["input|c6|2441946-2446503|+|ctg1_2452|", 19, {"start": 1859210, "strand": "+", "evalue": 0.0, "perc_coverage": 101.11989459815547, "name": "BVH75_RS09975", "annotation": "non-ribosomal_peptide_synthetase", "end": 1874092, "blastscore": 1209, "genecluster": "NZ_CP019230_c4", "locus_tag": "WP_087875373.1", "perc_ident": 45}], ["input|c6|2441946-2446503|+|ctg1_2452|", 19, {"start": 1852743, "strand": "+", "evalue": 1.5e-188, "perc_coverage": 96.24505928853755, "name": "BVH75_RS09970", "annotation": "D-alanine--poly(phosphoribitol)_ligase_subunit_DltA", "end": 1859213, "blastscore": 665, "genecluster": "NZ_CP019230_c4", "locus_tag": "WP_087875372.1", "perc_ident": 31}], ["input|c6|2446505-2452976|+|ctg1_2453|", 20, {"start": 1852743, "strand": "+", "evalue": 0.0, "perc_coverage": 100.0, "name": "BVH75_RS09970", "annotation": "D-alanine--poly(phosphoribitol)_ligase_subunit_DltA", "end": 1859213, "blastscore": 4174, "genecluster": "NZ_CP019230_c4", "locus_tag": "WP_087875372.1", "perc_ident": 97}], ["input|c6|2446505-2452976|+|ctg1_2453|", 20, {"start": 1859210, "strand": "+", "evalue": 0.0, "perc_coverage": 97.07792207792207, "name": "BVH75_RS09975", "annotation": "non-ribosomal_peptide_synthetase", "end": 1874092, "blastscore": 2015, "genecluster": "NZ_CP019230_c4", "locus_tag": "WP_087875373.1", "perc_ident": 51}], ["input|c6|2452972-2467855|+|ctg1_2454|", 21, {"start": 1859210, "strand": "+", "evalue": 0.0, "perc_coverage": 100.0, "name": "BVH75_RS09975", "annotation": "non-ribosomal_peptide_synthetase", "end": 1874092, "blastscore": 9655, "genecluster": "NZ_CP019230_c4", "locus_tag": "WP_087875373.1", "perc_ident": 97}], ["input|c6|2452972-2467855|+|ctg1_2454|", 21, {"start": 1852743, "strand": "+", "evalue": 0.0, "perc_coverage": 42.197580645161295, "name": "BVH75_RS09970", "annotation": "D-alanine--poly(phosphoribitol)_ligase_subunit_DltA", "end": 1859213, "blastscore": 2039, "genecluster": "NZ_CP019230_c4", "locus_tag": "WP_087875372.1", "perc_ident": 51}], ["input|c6|2468295-2468922|+|ctg1_2455|", 22, {"start": 1874414, "strand": "+", "evalue": 5e-106, "perc_coverage": 100.0, "name": "BVH75_RS09980", "annotation": "4'-phosphopantetheinyl_transferase", "end": 1875118, "blastscore": 388, "genecluster": "NZ_CP019230_c4", "locus_tag": "WP_087875374.1", "perc_ident": 91}], ["input|c6|2468908-2469631|+|ctg1_2456|", 23, {"start": 1875105, "strand": "+", "evalue": 1.9e-120, "perc_coverage": 100.0, "name": "BVH75_RS09985", "annotation": "thioesterase", "end": 1875827, "blastscore": 436, "genecluster": "NZ_CP019230_c4", "locus_tag": "WP_001172937.1", "perc_ident": 88}], ["input|c6|2470017-2470782|+|ctg1_2457|", 24, {"start": 1876211, "strand": "+", "evalue": 9e-49, "perc_coverage": 44.881889763779526, "name": "BVH75_RS09990", "annotation": "KR_domain-containing_protein", "end": 1876654, "blastscore": 198, "genecluster": "NZ_CP019230_c4", "locus_tag": "WP_087875375.1", "perc_ident": 91}], ["input|c6|2472025-2473987|+|ctg1_2459|", 26, {"start": 1876816, "strand": "+", "evalue": 7.7e-44, "perc_coverage": 15.007656967840735, "name": "BVH75_RS09995", "annotation": "chitin-binding_protein", "end": 1877112, "blastscore": 183, "genecluster": "NZ_CP019230_c4", "locus_tag": "BVH75_RS09995", "perc_ident": 94}], ["input|c6|2474346-2474757|+|ctg1_2460|", 27, {"start": 1877472, "strand": "+", "evalue": 2.3e-67, "perc_coverage": 100.0, "name": "BVH75_RS10000", "annotation": "hypothetical_protein", "end": 1877882, "blastscore": 259, "genecluster": "NZ_CP019230_c4", "locus_tag": "WP_000592189.1", "perc_ident": 95}], ["input|c6|2476744-2477353|+|ctg1_2463|", 30, {"start": 1879015, "strand": "+", "evalue": 1.3e-13, "perc_coverage": 22.277227722772277, "name": "BVH75_RS10005", "annotation": "hypothetical_protein", "end": 1879279, "blastscore": 81, "genecluster": "NZ_CP019230_c4", "locus_tag": "BVH75_RS10005", "perc_ident": 87}], ["input|c6|2477470-2478415|-|ctg1_2464|", 31, {"start": 1879695, "strand": "-", "evalue": 3.2e-157, "perc_coverage": 100.0, "name": "BVH75_RS10015", "annotation": "class_A_beta-lactamase", "end": 1880639, "blastscore": 559, "genecluster": "NZ_CP019230_c4", "locus_tag": "WP_087875377.1", "perc_ident": 95}], ["input|c6|2479794-2480442|+|ctg1_2465|", 32, {"start": 1882443, "strand": "+", "evalue": 1.4e-114, "perc_coverage": 100.0, "name": "BVH75_RS10040", "annotation": "hypothetical_protein", "end": 1883090, "blastscore": 416, "genecluster": "NZ_CP019230_c4", "locus_tag": "WP_087875378.1", "perc_ident": 97}], ["input|c6|2480747-2481254|+|ctg1_2466|", 33, {"start": 1883396, "strand": "+", "evalue": 2.5e-95, "perc_coverage": 100.0, "name": "BVH75_RS10045", "annotation": "N-acetyltransferase", "end": 1883902, "blastscore": 352, "genecluster": "NZ_CP019230_c4", "locus_tag": "WP_000470144.1", "perc_ident": 98}]], "hits": 31, "core_gene_hits": 3, "synteny_score": 24, "blast_score": 33821.0, "core_bonus": 3}], [{"tags": ["BUM91_RS15860", "BUM91_RS15865", "BUM91_RS15870", "BUM91_RS15875", "BUM91_RS15880", "BUM91_RS15885", "BUM91_RS15890", "BUM91_RS15895", "BUM91_RS15900", "BUM91_RS15905", "BUM91_RS15910", "BUM91_RS15915", "BUM91_RS15920", "BUM91_RS15925", "BUM91_RS15930", "BUM91_RS15935", "BUM91_RS15940", "BUM91_RS15945", "BUM91_RS15950", "BUM91_RS15955", "BUM91_RS15960", "BUM91_RS15965", "BUM91_RS15970", "BUM91_RS15975", "BUM91_RS15980", "BUM91_RS15985", "BUM91_RS15990", "BUM91_RS15995", "BUM91_RS16000", "BUM91_RS16005", "BUM91_RS16010", "BUM91_RS16015", "BUM91_RS16020", "BUM91_RS16025", "BUM91_RS16030", "BUM91_RS16035", "BUM91_RS16045", "BUM91_RS16050", "BUM91_RS16055", "BUM91_RS16060", "BUM91_RS16065", "BUM91_RS16070", "BUM91_RS16075", "BUM91_RS16080", "BUM91_RS16085", "BUM91_RS16090", "BUM91_RS16095", "BUM91_RS16100", "BUM91_RS16105", "BUM91_RS16110", "BUM91_RS16115", "BUM91_RS16120", "BUM91_RS16125", "BUM91_RS16130", "BUM91_RS16135", "BUM91_RS16140", "BUM91_RS16145", "BUM91_RS16150", "BUM91_RS16155", "BUM91_RS16160", "BUM91_RS16165", "BUM91_RS16170", "BUM91_RS16175", "BUM91_RS16180", "BUM91_RS16185", "BUM91_RS16190"], "cluster_type": "lantipeptide-nrps", "proteins": ["WP_076775102.1", "WP_000762749.1", "BUM91_RS15870", "WP_076775104.1", "BUM91_RS15880", "WP_071686464.1", "WP_076775106.1", "WP_076775107.1", "WP_076775110.1", "WP_000590673.1", "WP_076775113.1", "WP_076775115.1", "WP_044585122.1", "WP_081338741.1", "WP_081395934.1", "WP_076775119.1", "WP_076775122.1", "WP_081338743.1", "BUM91_RS15950", "WP_076775123.1", "WP_001988232.1", "WP_000593069.1", "WP_076775125.1", "WP_000833538.1", "WP_076775127.1", "WP_076775128.1", "WP_000997926.1", "WP_076775130.1", "WP_002005090.1", "WP_000470146.1", "WP_000655723.1", "WP_000514632.1", "WP_000711428.1", "WP_000289419.1", "WP_009326954.1", "WP_065223726.1", "WP_000592185.1", "WP_076775132.1", "WP_076775134.1", "WP_000272949.1", "WP_001037510.1", "WP_025966187.1", "WP_000701205.1", "WP_076775136.1", "WP_000503041.1", "WP_000180450.1", "WP_000858613.1", "WP_074595793.1", "WP_000677705.1", "WP_000682538.1", "WP_000347986.1", "WP_001032366.1", "WP_000842216.1", "WP_076775138.1", "WP_000827560.1", "WP_000517262.1", "WP_000664547.1", "WP_000287545.1", "BUM91_RS16155", "WP_000852627.1", "WP_001999836.1", "WP_000624978.1", "WP_074047530.1", "WP_000594152.1", "WP_000191888.1", "WP_043307200.1"], "description": "Bacillus thuringiensis strain INTA Fr7-4 NODE_1_19, whole genome shotgun sequence", "cluster_label": "c4", "accession": "NZ_MSFC01000020"}, {"pairings": [["input|c6|2423056-2423539|+|ctg1_2433|", 0, {"start": 88804, "strand": "-", "evalue": 3.2e-84, "perc_coverage": 100.0, "name": "BUM91_RS16185", "annotation": "MarR_family_transcriptional_regulator", "end": 89286, "blastscore": 315, "genecluster": "NZ_MSFC01000020_c4", "locus_tag": "WP_000191888.1", "perc_ident": 98}], ["input|c6|2423704-2424442|+|ctg1_2434|", 1, {"start": 87900, "strand": "-", "evalue": 1.1e-139, "perc_coverage": 100.0, "name": "BUM91_RS16180", "annotation": "2,3-bisphosphoglycerate-dependent_phosphoglycerate_mutase", "end": 88637, "blastscore": 500, "genecluster": "NZ_MSFC01000020_c4", "locus_tag": "WP_000594152.1", "perc_ident": 99}], ["input|c6|2424680-2425418|+|ctg1_2435|", 2, {"start": 86925, "strand": "-", "evalue": 8.2e-132, "perc_coverage": 100.0, "name": "BUM91_RS16170", "annotation": "stage_II_sporulation_protein_SA", "end": 87662, "blastscore": 474, "genecluster": "NZ_MSFC01000020_c4", "locus_tag": "WP_000624978.1", "perc_ident": 99}], ["input|c6|2425530-2425659|+|ctg1_2436|", 3, {"start": 86684, "strand": "-", "evalue": 2.6e-14, "perc_coverage": 100.0, "name": "BUM91_RS16165", "annotation": "hypothetical_protein", "end": 86821, "blastscore": 81, "genecluster": "NZ_MSFC01000020_c4", "locus_tag": "WP_001999836.1", "perc_ident": 98}], ["input|c6|2425731-2425908|+|ctg1_2437|", 4, {"start": 86435, "strand": "-", "evalue": 2.8e-22, "perc_coverage": 100.0, "name": "BUM91_RS16160", "annotation": "stage_II_sporulation_protein_SB", "end": 86611, "blastscore": 108, "genecluster": "NZ_MSFC01000020_c4", "locus_tag": "WP_000852627.1", "perc_ident": 98}], ["input|c6|2426527-2427997|+|ctg1_2439|", 6, {"start": 84345, "strand": "-", "evalue": 8.3e-277, "perc_coverage": 100.0, "name": "BUM91_RS16150", "annotation": "aminoacyl-histidine_dipeptidase", "end": 85814, "blastscore": 956, "genecluster": "NZ_MSFC01000020_c4", "locus_tag": "WP_000287545.1", "perc_ident": 99}], ["input|c6|2428309-2429119|+|ctg1_2440|", 7, {"start": 83289, "strand": "-", "evalue": 3.2e-153, "perc_coverage": 100.0, "name": "BUM91_RS16145", "annotation": "hypothetical_protein", "end": 84098, "blastscore": 545, "genecluster": "NZ_MSFC01000020_c4", "locus_tag": "WP_000664547.1", "perc_ident": 97}], ["input|c6|2429144-2429750|+|ctg1_2441|", 8, {"start": 82661, "strand": "-", "evalue": 4.2e-102, "perc_coverage": 99.50248756218906, "name": "BUM91_RS16140", "annotation": "hypothetical_protein", "end": 83263, "blastscore": 375, "genecluster": "NZ_MSFC01000020_c4", "locus_tag": "WP_000517262.1", "perc_ident": 99}], ["input|c6|2429890-2430142|-|ctg1_2442|", 9, {"start": 82168, "strand": "+", "evalue": 2.8e-39, "perc_coverage": 100.0, "name": "BUM91_RS16135", "annotation": "DNA-binding_response_regulator", "end": 82419, "blastscore": 165, "genecluster": "NZ_MSFC01000020_c4", "locus_tag": "WP_000827560.1", "perc_ident": 96}], ["input|c6|2430519-2431398|+|ctg1_2443|", 10, {"start": 80913, "strand": "-", "evalue": 1.2e-153, "perc_coverage": 100.0, "name": "BUM91_RS16130", "annotation": "helix-turn-helix_domain-containing_protein", "end": 81791, "blastscore": 547, "genecluster": "NZ_MSFC01000020_c4", "locus_tag": "WP_076775138.1", "perc_ident": 97}], ["input|c6|2430519-2431398|+|ctg1_2443|", 10, {"start": 2474, "strand": "+", "evalue": 1.1e-106, "perc_coverage": 99.31506849315068, "name": "BUM91_RS15890", "annotation": "XRE_family_transcriptional_regulator", "end": 3349, "blastscore": 391, "genecluster": "NZ_MSFC01000020_c4", "locus_tag": "WP_076775106.1", "perc_ident": 70}], ["input|c6|2431538-2431817|+|ctg1_2444|", 11, {"start": 80494, "strand": "-", "evalue": 1.1e-41, "perc_coverage": 100.0, "name": "BUM91_RS16125", "annotation": "AbrB/MazE/SpoVT_family_DNA-binding_domain-containing_protein", "end": 80772, "blastscore": 173, "genecluster": "NZ_MSFC01000020_c4", "locus_tag": "WP_000842216.1", "perc_ident": 98}], ["input|c6|2432428-2433679|+|ctg1_2445|", 12, {"start": 78724, "strand": "-", "evalue": 6.9e-232, "perc_coverage": 100.0, "name": "BUM91_RS16120", "annotation": "hypothetical_protein", "end": 79974, "blastscore": 807, "genecluster": "NZ_MSFC01000020_c4", "locus_tag": "WP_001032366.1", "perc_ident": 94}], ["input|c6|2433746-2434505|+|ctg1_2446|", 13, {"start": 77898, "strand": "-", "evalue": 6.2e-127, "perc_coverage": 100.0, "name": "BUM91_RS16115", "annotation": "membrane_protein", "end": 78656, "blastscore": 458, "genecluster": "NZ_MSFC01000020_c4", "locus_tag": "WP_000347986.1", "perc_ident": 97}], ["input|c6|2434757-2435417|+|ctg1_2447|", 14, {"start": 76985, "strand": "-", "evalue": 4.1e-127, "perc_coverage": 100.0, "name": "BUM91_RS16110", "annotation": "antibiotic_acetyltransferase", "end": 77644, "blastscore": 458, "genecluster": "NZ_MSFC01000020_c4", "locus_tag": "WP_000682538.1", "perc_ident": 99}], ["input|c6|2435899-2437213|+|ctg1_2448|", 15, {"start": 75341, "strand": "-", "evalue": 2.1e-231, "perc_coverage": 100.0, "name": "BUM91_RS16105", "annotation": "D-alanyl-D-alanine_carboxypeptidase", "end": 76654, "blastscore": 805, "genecluster": "NZ_MSFC01000020_c4", "locus_tag": "WP_000677705.1", "perc_ident": 94}], ["input|c6|2439021-2439612|+|ctg1_2450|", 17, {"start": 74330, "strand": "-", "evalue": 2.9e-103, "perc_coverage": 100.0, "name": "BUM91_RS16100", "annotation": "SGNH/GDSL_hydrolase_family_protein", "end": 74962, "blastscore": 379, "genecluster": "NZ_MSFC01000020_c4", "locus_tag": "WP_074595793.1", "perc_ident": 93}], ["input|c6|2440679-2441933|+|ctg1_2451|", 18, {"start": 72010, "strand": "-", "evalue": 7.2e-229, "perc_coverage": 100.0, "name": "BUM91_RS16095", "annotation": "MFS_transporter", "end": 73263, "blastscore": 797, "genecluster": "NZ_MSFC01000020_c4", "locus_tag": "WP_000858613.1", "perc_ident": 100}], ["input|c6|2441946-2446503|+|ctg1_2452|", 19, {"start": 67440, "strand": "-", "evalue": 0.0, "perc_coverage": 100.0, "name": "BUM91_RS16090", "annotation": "non-ribosomal_peptide_synthetase", "end": 71996, "blastscore": 2931, "genecluster": "NZ_MSFC01000020_c4", "locus_tag": "WP_000180450.1", "perc_ident": 96}], ["input|c6|2441946-2446503|+|ctg1_2452|", 19, {"start": 46088, "strand": "-", "evalue": 0.0, "perc_coverage": 101.11989459815547, "name": "BUM91_RS16080", "annotation": "non-ribosomal_peptide_synthase/polyketide_synthase", "end": 60970, "blastscore": 1215, "genecluster": "NZ_MSFC01000020_c4", "locus_tag": "WP_076775136.1", "perc_ident": 45}], ["input|c6|2441946-2446503|+|ctg1_2452|", 19, {"start": 60967, "strand": "-", "evalue": 9.1e-189, "perc_coverage": 96.17918313570487, "name": "BUM91_RS16085", "annotation": "non-ribosomal_peptide_synthetase", "end": 67437, "blastscore": 666, "genecluster": "NZ_MSFC01000020_c4", "locus_tag": "WP_000503041.1", "perc_ident": 31}], ["input|c6|2446505-2452976|+|ctg1_2453|", 20, {"start": 60967, "strand": "-", "evalue": 0.0, "perc_coverage": 100.0, "name": "BUM91_RS16085", "annotation": "non-ribosomal_peptide_synthetase", "end": 67437, "blastscore": 4158, "genecluster": "NZ_MSFC01000020_c4", "locus_tag": "WP_000503041.1", "perc_ident": 97}], ["input|c6|2446505-2452976|+|ctg1_2453|", 20, {"start": 46088, "strand": "-", "evalue": 0.0, "perc_coverage": 97.07792207792207, "name": "BUM91_RS16080", "annotation": "non-ribosomal_peptide_synthase/polyketide_synthase", "end": 60970, "blastscore": 2016, "genecluster": "NZ_MSFC01000020_c4", "locus_tag": "WP_076775136.1", "perc_ident": 51}], ["input|c6|2452972-2467855|+|ctg1_2454|", 21, {"start": 46088, "strand": "-", "evalue": 0.0, "perc_coverage": 100.0, "name": "BUM91_RS16080", "annotation": "non-ribosomal_peptide_synthase/polyketide_synthase", "end": 60970, "blastscore": 9675, "genecluster": "NZ_MSFC01000020_c4", "locus_tag": "WP_076775136.1", "perc_ident": 97}], ["input|c6|2452972-2467855|+|ctg1_2454|", 21, {"start": 60967, "strand": "-", "evalue": 0.0, "perc_coverage": 42.197580645161295, "name": "BUM91_RS16085", "annotation": "non-ribosomal_peptide_synthetase", "end": 67437, "blastscore": 2037, "genecluster": "NZ_MSFC01000020_c4", "locus_tag": "WP_000503041.1", "perc_ident": 51}], ["input|c6|2468295-2468922|+|ctg1_2455|", 22, {"start": 45062, "strand": "-", "evalue": 2.8e-109, "perc_coverage": 100.0, "name": "BUM91_RS16075", "annotation": "4'-phosphopantetheinyl_transferase", "end": 45766, "blastscore": 399, "genecluster": "NZ_MSFC01000020_c4", "locus_tag": "WP_000701205.1", "perc_ident": 93}], ["input|c6|2468908-2469631|+|ctg1_2456|", 23, {"start": 44353, "strand": "-", "evalue": 2e-119, "perc_coverage": 100.0, "name": "BUM91_RS16070", "annotation": "thioesterase", "end": 45075, "blastscore": 433, "genecluster": "NZ_MSFC01000020_c4", "locus_tag": "WP_025966187.1", "perc_ident": 88}], ["input|c6|2470017-2470782|+|ctg1_2457|", 24, {"start": 43203, "strand": "-", "evalue": 1.3e-135, "perc_coverage": 100.0, "name": "BUM91_RS16065", "annotation": "KR_domain-containing_protein", "end": 43967, "blastscore": 487, "genecluster": "NZ_MSFC01000020_c4", "locus_tag": "WP_001037510.1", "perc_ident": 99}], ["input|c6|2471041-2471527|+|ctg1_2458|", 25, {"start": 42458, "strand": "-", "evalue": 9.9e-86, "perc_coverage": 100.0, "name": "BUM91_RS16060", "annotation": "DUF4879_domain-containing_protein", "end": 42943, "blastscore": 320, "genecluster": "NZ_MSFC01000020_c4", "locus_tag": "WP_000272949.1", "perc_ident": 100}], ["input|c6|2472025-2473987|+|ctg1_2459|", 26, {"start": 40415, "strand": "-", "evalue": 2.7e-291, "perc_coverage": 78.25421133231241, "name": "BUM91_RS16050", "annotation": "DUF3472_domain-containing_protein", "end": 41959, "blastscore": 1005, "genecluster": "NZ_MSFC01000020_c4", "locus_tag": "WP_076775132.1", "perc_ident": 97}], ["input|c6|2474346-2474757|+|ctg1_2460|", 27, {"start": 39645, "strand": "-", "evalue": 2e-71, "perc_coverage": 100.0, "name": "BUM91_RS16045", "annotation": "hypothetical_protein", "end": 40055, "blastscore": 272, "genecluster": "NZ_MSFC01000020_c4", "locus_tag": "WP_000592185.1", "perc_ident": 100}], ["input|c6|2476226-2476556|+|ctg1_2461|", 28, {"start": 37692, "strand": "-", "evalue": 6.8e-62, "perc_coverage": 100.0, "name": "BUM91_RS16035", "annotation": "HD_domain-containing_protein", "end": 38174, "blastscore": 240, "genecluster": "NZ_MSFC01000020_c4", "locus_tag": "WP_065223726.1", "perc_ident": 100}], ["input|c6|2476577-2476709|+|ctg1_2462|", 29, {"start": 37692, "strand": "-", "evalue": 2.4e-18, "perc_coverage": 100.0, "name": "BUM91_RS16035", "annotation": "HD_domain-containing_protein", "end": 38174, "blastscore": 94, "genecluster": "NZ_MSFC01000020_c4", "locus_tag": "WP_065223726.1", "perc_ident": 98}], ["input|c6|2476744-2477353|+|ctg1_2463|", 30, {"start": 37048, "strand": "-", "evalue": 8.5e-119, "perc_coverage": 100.0, "name": "BUM91_RS16030", "annotation": "2'-5'_RNA_ligase", "end": 37656, "blastscore": 430, "genecluster": "NZ_MSFC01000020_c4", "locus_tag": "WP_009326954.1", "perc_ident": 99}], ["input|c6|2477470-2478415|-|ctg1_2464|", 31, {"start": 35986, "strand": "+", "evalue": 4.5e-167, "perc_coverage": 100.0, "name": "BUM91_RS16025", "annotation": "class_A_beta-lactamase", "end": 36930, "blastscore": 591, "genecluster": "NZ_MSFC01000020_c4", "locus_tag": "WP_000289419.1", "perc_ident": 98}], ["input|c6|2479794-2480442|+|ctg1_2465|", 32, {"start": 33960, "strand": "-", "evalue": 2.6e-113, "perc_coverage": 100.0, "name": "BUM91_RS16010", "annotation": "hypothetical_protein", "end": 34607, "blastscore": 412, "genecluster": "NZ_MSFC01000020_c4", "locus_tag": "WP_000655723.1", "perc_ident": 96}], ["input|c6|2480747-2481254|+|ctg1_2466|", 33, {"start": 33150, "strand": "-", "evalue": 8.5e-96, "perc_coverage": 100.0, "name": "BUM91_RS16005", "annotation": "N-acetyltransferase", "end": 33656, "blastscore": 354, "genecluster": "NZ_MSFC01000020_c4", "locus_tag": "WP_000470146.1", "perc_ident": 98}]], "hits": 32, "core_gene_hits": 3, "synteny_score": 22, "blast_score": 36069.0, "core_bonus": 3}], [{"tags": ["HMPREF1014_RS12075", "HMPREF1014_RS12080", "HMPREF1014_RS12085", "HMPREF1014_RS12090", "HMPREF1014_RS29900", "HMPREF1014_RS12095", "HMPREF1014_RS12100", "HMPREF1014_RS12105", "HMPREF1014_RS12110", "HMPREF1014_RS12115", "HMPREF1014_RS12120", "HMPREF1014_RS12125", "HMPREF1014_RS12130", "HMPREF1014_RS29905", "HMPREF1014_RS12135", "HMPREF1014_RS12140", "HMPREF1014_RS12145", "HMPREF1014_RS12150", "HMPREF1014_RS12155", "HMPREF1014_RS12160", "HMPREF1014_RS12165", "HMPREF1014_RS12170", "HMPREF1014_RS12175", "HMPREF1014_RS12180", "HMPREF1014_RS29910", "HMPREF1014_RS29915", "HMPREF1014_RS12185", "HMPREF1014_RS12190", "HMPREF1014_RS12195", "HMPREF1014_RS12200", "HMPREF1014_RS12205", "HMPREF1014_RS29920", "HMPREF1014_RS12210", "HMPREF1014_RS12215", "HMPREF1014_RS12220", "HMPREF1014_RS12225", "HMPREF1014_RS12230", "HMPREF1014_RS29925", "HMPREF1014_RS12235", "HMPREF1014_RS12240", "HMPREF1014_RS12245", "HMPREF1014_RS12250", "HMPREF1014_RS12255", "HMPREF1014_RS29930", "HMPREF1014_RS29940", "HMPREF1014_RS12265", "HMPREF1014_RS29945", "HMPREF1014_RS12270"], "cluster_type": "nrps", "proteins": ["WP_000497671.1", "WP_043307200.1", "WP_000191888.1", "WP_000594152.1", "WP_074047530.1", "WP_000624978.1", "WP_001999836.1", "HMPREF1014_RS12105", "WP_043307204.1", "WP_000287545.1", "WP_000664547.1", "WP_000517262.1", "WP_000827560.1", "WP_084796648.1", "WP_009326949.1", "WP_000842216.1", "WP_001032366.1", "WP_000347986.1", "WP_000682538.1", "WP_000677705.1", "HMPREF1014_RS12165", "WP_000858613.1", "WP_000180450.1", "WP_000503041.1", "HMPREF1014_RS29910", "HMPREF1014_RS29915", "HMPREF1014_RS12185", "WP_000701205.1", "WP_001172929.1", "WP_001037510.1", "HMPREF1014_RS12205", "WP_076775134.1", "WP_000477423.1", "WP_000592185.1", "WP_009326953.1", "WP_009326954.1", "WP_000289419.1", "WP_000711428.1", "WP_000514632.1", "WP_000655723.1", "WP_000470146.1", "WP_002005090.1", "WP_000680985.1", "HMPREF1014_RS29930", "WP_074596005.1", "WP_000844538.1", "HMPREF1014_RS29945", "WP_000331137.1"], "description": "Bacillus sp. 7_6_55CFAA_CT2 supercont1.2, whole genome shotgun sequence", "cluster_label": "c4", "accession": "NZ_JH414709"}, {"pairings": [["input|c6|2423056-2423539|+|ctg1_2433|", 0, {"start": 584615, "strand": "+", "evalue": 3.2e-84, "perc_coverage": 100.0, "name": "HMPREF1014_RS12085", "annotation": "MarR_family_transcriptional_regulator", "end": 585097, "blastscore": 315, "genecluster": "NZ_JH414709_c4", "locus_tag": "WP_000191888.1", "perc_ident": 98}], ["input|c6|2423704-2424442|+|ctg1_2434|", 1, {"start": 585264, "strand": "+", "evalue": 1.1e-139, "perc_coverage": 100.0, "name": "HMPREF1014_RS12090", "annotation": "2,3-bisphosphoglycerate-dependent_phosphoglycerate_mutase", "end": 586001, "blastscore": 500, "genecluster": "NZ_JH414709_c4", "locus_tag": "WP_000594152.1", "perc_ident": 99}], ["input|c6|2424680-2425418|+|ctg1_2435|", 2, {"start": 586239, "strand": "+", "evalue": 8.2e-132, "perc_coverage": 100.0, "name": "HMPREF1014_RS12095", "annotation": "stage_II_sporulation_protein_SA", "end": 586976, "blastscore": 474, "genecluster": "NZ_JH414709_c4", "locus_tag": "WP_000624978.1", "perc_ident": 99}], ["input|c6|2425530-2425659|+|ctg1_2436|", 3, {"start": 587080, "strand": "+", "evalue": 2.6e-14, "perc_coverage": 100.0, "name": "HMPREF1014_RS12100", "annotation": "hypothetical_protein", "end": 587217, "blastscore": 81, "genecluster": "NZ_JH414709_c4", "locus_tag": "WP_001999836.1", "perc_ident": 98}], ["input|c6|2425926-2426316|-|ctg1_2438|", 5, {"start": 587565, "strand": "-", "evalue": 4.9e-59, "perc_coverage": 95.34883720930233, "name": "HMPREF1014_RS12110", "annotation": "DUF1093_domain-containing_protein", "end": 587936, "blastscore": 231, "genecluster": "NZ_JH414709_c4", "locus_tag": "WP_043307204.1", "perc_ident": 94}], ["input|c6|2426527-2427997|+|ctg1_2439|", 6, {"start": 588167, "strand": "+", "evalue": 8.3e-277, "perc_coverage": 100.0, "name": "HMPREF1014_RS12115", "annotation": "aminoacyl-histidine_dipeptidase", "end": 589636, "blastscore": 956, "genecluster": "NZ_JH414709_c4", "locus_tag": "WP_000287545.1", "perc_ident": 99}], ["input|c6|2428309-2429119|+|ctg1_2440|", 7, {"start": 589883, "strand": "+", "evalue": 3.2e-153, "perc_coverage": 100.0, "name": "HMPREF1014_RS12120", "annotation": "hypothetical_protein", "end": 590692, "blastscore": 545, "genecluster": "NZ_JH414709_c4", "locus_tag": "WP_000664547.1", "perc_ident": 97}], ["input|c6|2429144-2429750|+|ctg1_2441|", 8, {"start": 590718, "strand": "+", "evalue": 4.2e-102, "perc_coverage": 99.50248756218906, "name": "HMPREF1014_RS12125", "annotation": "hypothetical_protein", "end": 591320, "blastscore": 375, "genecluster": "NZ_JH414709_c4", "locus_tag": "WP_000517262.1", "perc_ident": 99}], ["input|c6|2429890-2430142|-|ctg1_2442|", 9, {"start": 591562, "strand": "-", "evalue": 2.8e-39, "perc_coverage": 100.0, "name": "HMPREF1014_RS12130", "annotation": "DNA-binding_response_regulator", "end": 591813, "blastscore": 165, "genecluster": "NZ_JH414709_c4", "locus_tag": "WP_000827560.1", "perc_ident": 96}], ["input|c6|2430519-2431398|+|ctg1_2443|", 10, {"start": 592431, "strand": "+", "evalue": 1.8e-106, "perc_coverage": 72.26027397260275, "name": "HMPREF1014_RS12135", "annotation": "XRE_family_transcriptional_regulator", "end": 593066, "blastscore": 390, "genecluster": "NZ_JH414709_c4", "locus_tag": "WP_009326949.1", "perc_ident": 96}], ["input|c6|2430519-2431398|+|ctg1_2443|", 10, {"start": 592243, "strand": "+", "evalue": 8.2e-22, "perc_coverage": 18.15068493150685, "name": "HMPREF1014_RS29905", "annotation": "XRE_family_transcriptional_regulator", "end": 592404, "blastscore": 109, "genecluster": "NZ_JH414709_c4", "locus_tag": "WP_084796648.1", "perc_ident": 100}], ["input|c6|2431538-2431817|+|ctg1_2444|", 11, {"start": 593207, "strand": "+", "evalue": 1.1e-41, "perc_coverage": 100.0, "name": "HMPREF1014_RS12140", "annotation": "AbrB/MazE/SpoVT_family_DNA-binding_domain-containing_protein", "end": 593485, "blastscore": 173, "genecluster": "NZ_JH414709_c4", "locus_tag": "WP_000842216.1", "perc_ident": 98}], ["input|c6|2432428-2433679|+|ctg1_2445|", 12, {"start": 594005, "strand": "+", "evalue": 6.9e-232, "perc_coverage": 100.0, "name": "HMPREF1014_RS12145", "annotation": "hypothetical_protein", "end": 595255, "blastscore": 807, "genecluster": "NZ_JH414709_c4", "locus_tag": "WP_001032366.1", "perc_ident": 94}], ["input|c6|2433746-2434505|+|ctg1_2446|", 13, {"start": 595323, "strand": "+", "evalue": 6.2e-127, "perc_coverage": 100.0, "name": "HMPREF1014_RS12150", "annotation": "membrane_protein", "end": 596081, "blastscore": 458, "genecluster": "NZ_JH414709_c4", "locus_tag": "WP_000347986.1", "perc_ident": 97}], ["input|c6|2434757-2435417|+|ctg1_2447|", 14, {"start": 596335, "strand": "+", "evalue": 4.1e-127, "perc_coverage": 100.0, "name": "HMPREF1014_RS12155", "annotation": "antibiotic_acetyltransferase", "end": 596994, "blastscore": 458, "genecluster": "NZ_JH414709_c4", "locus_tag": "WP_000682538.1", "perc_ident": 99}], ["input|c6|2435899-2437213|+|ctg1_2448|", 15, {"start": 597325, "strand": "+", "evalue": 2.1e-231, "perc_coverage": 100.0, "name": "HMPREF1014_RS12160", "annotation": "D-alanyl-D-alanine_carboxypeptidase", "end": 598638, "blastscore": 805, "genecluster": "NZ_JH414709_c4", "locus_tag": "WP_000677705.1", "perc_ident": 94}], ["input|c6|2439021-2439612|+|ctg1_2450|", 17, {"start": 599017, "strand": "+", "evalue": 4.5e-64, "perc_coverage": 65.3061224489796, "name": "HMPREF1014_RS12165", "annotation": "lipase", "end": 599648, "blastscore": 248, "genecluster": "NZ_JH414709_c4", "locus_tag": "HMPREF1014_RS12165", "perc_ident": 92}], ["input|c6|2440679-2441933|+|ctg1_2451|", 18, {"start": 600715, "strand": "+", "evalue": 7.2e-229, "perc_coverage": 100.0, "name": "HMPREF1014_RS12170", "annotation": "MFS_transporter", "end": 601968, "blastscore": 797, "genecluster": "NZ_JH414709_c4", "locus_tag": "WP_000858613.1", "perc_ident": 100}], ["input|c6|2441946-2446503|+|ctg1_2452|", 19, {"start": 601982, "strand": "+", "evalue": 0.0, "perc_coverage": 100.0, "name": "HMPREF1014_RS12175", "annotation": "non-ribosomal_peptide_synthetase", "end": 606538, "blastscore": 2931, "genecluster": "NZ_JH414709_c4", "locus_tag": "WP_000180450.1", "perc_ident": 96}], ["input|c6|2441946-2446503|+|ctg1_2452|", 19, {"start": 617616, "strand": "+", "evalue": 0.0, "perc_coverage": 101.11989459815547, "name": "HMPREF1014_RS12185", "annotation": "non-ribosomal_peptide_synthetase", "end": 627889, "blastscore": 1215, "genecluster": "NZ_JH414709_c4", "locus_tag": "HMPREF1014_RS12185", "perc_ident": 45}], ["input|c6|2441946-2446503|+|ctg1_2452|", 19, {"start": 606541, "strand": "+", "evalue": 9.1e-189, "perc_coverage": 96.17918313570487, "name": "HMPREF1014_RS12180", "annotation": "non-ribosomal_peptide_synthetase", "end": 613011, "blastscore": 666, "genecluster": "NZ_JH414709_c4", "locus_tag": "WP_000503041.1", "perc_ident": 31}], ["input|c6|2446505-2452976|+|ctg1_2453|", 20, {"start": 606541, "strand": "+", "evalue": 0.0, "perc_coverage": 100.0, "name": "HMPREF1014_RS12180", "annotation": "non-ribosomal_peptide_synthetase", "end": 613011, "blastscore": 4158, "genecluster": "NZ_JH414709_c4", "locus_tag": "WP_000503041.1", "perc_ident": 97}], ["input|c6|2446505-2452976|+|ctg1_2453|", 20, {"start": 617616, "strand": "+", "evalue": 0.0, "perc_coverage": 77.22634508348794, "name": "HMPREF1014_RS12185", "annotation": "non-ribosomal_peptide_synthetase", "end": 627889, "blastscore": 1714, "genecluster": "NZ_JH414709_c4", "locus_tag": "HMPREF1014_RS12185", "perc_ident": 54}], ["input|c6|2452972-2467855|+|ctg1_2454|", 21, {"start": 617616, "strand": "+", "evalue": 0.0, "perc_coverage": 51.22983870967742, "name": "HMPREF1014_RS12185", "annotation": "non-ribosomal_peptide_synthetase", "end": 627889, "blastscore": 4930, "genecluster": "NZ_JH414709_c4", "locus_tag": "HMPREF1014_RS12185", "perc_ident": 97}], ["input|c6|2452972-2467855|+|ctg1_2454|", 21, {"start": 606541, "strand": "+", "evalue": 0.0, "perc_coverage": 42.197580645161295, "name": "HMPREF1014_RS12180", "annotation": "non-ribosomal_peptide_synthetase", "end": 613011, "blastscore": 2037, "genecluster": "NZ_JH414709_c4", "locus_tag": "WP_000503041.1", "perc_ident": 51}], ["input|c6|2468295-2468922|+|ctg1_2455|", 22, {"start": 628211, "strand": "+", "evalue": 2.8e-109, "perc_coverage": 100.0, "name": "HMPREF1014_RS12190", "annotation": "4'-phosphopantetheinyl_transferase", "end": 628915, "blastscore": 399, "genecluster": "NZ_JH414709_c4", "locus_tag": "WP_000701205.1", "perc_ident": 93}], ["input|c6|2468908-2469631|+|ctg1_2456|", 23, {"start": 628902, "strand": "+", "evalue": 1.7e-118, "perc_coverage": 100.0, "name": "HMPREF1014_RS12195", "annotation": "thioesterase", "end": 629624, "blastscore": 430, "genecluster": "NZ_JH414709_c4", "locus_tag": "WP_001172929.1", "perc_ident": 88}], ["input|c6|2470017-2470782|+|ctg1_2457|", 24, {"start": 630010, "strand": "+", "evalue": 1.3e-135, "perc_coverage": 100.0, "name": "HMPREF1014_RS12200", "annotation": "KR_domain-containing_protein", "end": 630774, "blastscore": 487, "genecluster": "NZ_JH414709_c4", "locus_tag": "WP_001037510.1", "perc_ident": 99}], ["input|c6|2471041-2471527|+|ctg1_2458|", 25, {"start": 631034, "strand": "+", "evalue": 3.8e-53, "perc_coverage": 67.70186335403726, "name": "HMPREF1014_RS12205", "annotation": "DUF4879_domain-containing_protein", "end": 631518, "blastscore": 212, "genecluster": "NZ_JH414709_c4", "locus_tag": "HMPREF1014_RS12205", "perc_ident": 100}], ["input|c6|2472025-2473987|+|ctg1_2459|", 26, {"start": 632017, "strand": "+", "evalue": 7.9e-291, "perc_coverage": 78.25421133231241, "name": "HMPREF1014_RS12210", "annotation": "DUF3472_domain-containing_protein", "end": 633561, "blastscore": 1003, "genecluster": "NZ_JH414709_c4", "locus_tag": "WP_000477423.1", "perc_ident": 97}], ["input|c6|2474346-2474757|+|ctg1_2460|", 27, {"start": 633922, "strand": "+", "evalue": 2e-71, "perc_coverage": 100.0, "name": "HMPREF1014_RS12215", "annotation": "hypothetical_protein", "end": 634332, "blastscore": 272, "genecluster": "NZ_JH414709_c4", "locus_tag": "WP_000592185.1", "perc_ident": 100}], ["input|c6|2476226-2476556|+|ctg1_2461|", 28, {"start": 635802, "strand": "+", "evalue": 6.8e-62, "perc_coverage": 100.0, "name": "HMPREF1014_RS12220", "annotation": "HD_domain-containing_protein", "end": 636284, "blastscore": 240, "genecluster": "NZ_JH414709_c4", "locus_tag": "WP_009326953.1", "perc_ident": 100}], ["input|c6|2476577-2476709|+|ctg1_2462|", 29, {"start": 635802, "strand": "+", "evalue": 5.3e-18, "perc_coverage": 100.0, "name": "HMPREF1014_RS12220", "annotation": "HD_domain-containing_protein", "end": 636284, "blastscore": 93, "genecluster": "NZ_JH414709_c4", "locus_tag": "WP_009326953.1", "perc_ident": 95}], ["input|c6|2476744-2477353|+|ctg1_2463|", 30, {"start": 636320, "strand": "+", "evalue": 8.5e-119, "perc_coverage": 100.0, "name": "HMPREF1014_RS12225", "annotation": "2'-5'_RNA_ligase", "end": 636928, "blastscore": 430, "genecluster": "NZ_JH414709_c4", "locus_tag": "WP_009326954.1", "perc_ident": 99}], ["input|c6|2477470-2478415|-|ctg1_2464|", 31, {"start": 637046, "strand": "-", "evalue": 4.5e-167, "perc_coverage": 100.0, "name": "HMPREF1014_RS12230", "annotation": "class_A_beta-lactamase", "end": 637990, "blastscore": 591, "genecluster": "NZ_JH414709_c4", "locus_tag": "WP_000289419.1", "perc_ident": 98}], ["input|c6|2479794-2480442|+|ctg1_2465|", 32, {"start": 639369, "strand": "+", "evalue": 2.6e-113, "perc_coverage": 100.0, "name": "HMPREF1014_RS12240", "annotation": "hypothetical_protein", "end": 640016, "blastscore": 412, "genecluster": "NZ_JH414709_c4", "locus_tag": "WP_000655723.1", "perc_ident": 96}], ["input|c6|2480747-2481254|+|ctg1_2466|", 33, {"start": 640320, "strand": "+", "evalue": 8.5e-96, "perc_coverage": 100.0, "name": "HMPREF1014_RS12245", "annotation": "N-acetyltransferase", "end": 640826, "blastscore": 354, "genecluster": "NZ_JH414709_c4", "locus_tag": "WP_000470146.1", "perc_ident": 98}]], "hits": 32, "core_gene_hits": 3, "synteny_score": 21, "blast_score": 30461.0, "core_bonus": 3}], [{"tags": ["BT4G5_RS13305", "BT4G5_RS13310", "BT4G5_RS13315", "BT4G5_RS35120", "BT4G5_RS13320", "BT4G5_RS13325", "BT4G5_RS13330", "BT4G5_RS13335", "BT4G5_RS13340", "BT4G5_RS13345", "BT4G5_RS13350", "BT4G5_RS13355", "BT4G5_RS13360", "BT4G5_RS13365", "BT4G5_RS13370", "BT4G5_RS13375", "BT4G5_RS13380", "BT4G5_RS13385", "BT4G5_RS13390", "BT4G5_RS13395", "BT4G5_RS13400", "BT4G5_RS13405", "BT4G5_RS13410", "BT4G5_RS13415", "BT4G5_RS13420", "BT4G5_RS13425", "BT4G5_RS13430", "BT4G5_RS13435", "BT4G5_RS35125", "BT4G5_RS13440", "BT4G5_RS13450", "BT4G5_RS13455", "BT4G5_RS13460", "BT4G5_RS13465", "BT4G5_RS13475", "BT4G5_RS13480", "BT4G5_RS13485", "BT4G5_RS13490", "BT4G5_RS13495"], "cluster_type": "nrps", "proteins": ["WP_003284281.1", "WP_000191888.1", "WP_000594152.1", "WP_074047530.1", "WP_000624977.1", "WP_001999836.1", "WP_000852629.1", "WP_000713866.1", "WP_000287515.1", "WP_000678509.1", "WP_000517260.1", "BT4G5_RS13355", "WP_000393603.1", "WP_000842216.1", "WP_001032363.1", "WP_000347987.1", "WP_000682538.1", "WP_000677704.1", "WP_074629064.1", "WP_000848289.1", "WP_000180429.1", "BT4G5_RS13405", "WP_021728797.1", "WP_000701218.1", "WP_001172935.1", "WP_002101011.1", "BT4G5_RS13430", "WP_000592188.1", "BT4G5_RS35125", "WP_000289422.1", "WP_000037679.1", "WP_000655717.1", "WP_000470142.1", "WP_000656647.1", "WP_002101013.1", "WP_000482317.1", "WP_000631355.1", "BT4G5_RS13490", "BT4G5_RS13495"], "description": "Bacillus thuringiensis serovar galleriae strain HD-29, complete genome", "cluster_label": "c5", "accession": "NZ_CP010089"}, {"pairings": [["input|c6|2423056-2423539|+|ctg1_2433|", 0, {"start": 2550460, "strand": "+", "evalue": 3.2e-84, "perc_coverage": 100.0, "name": "BT4G5_RS13310", "annotation": "MarR_family_transcriptional_regulator", "end": 2550942, "blastscore": 315, "genecluster": "NZ_CP010089_c5", "locus_tag": "WP_000191888.1", "perc_ident": 98}], ["input|c6|2423704-2424442|+|ctg1_2434|", 1, {"start": 2551109, "strand": "+", "evalue": 1.1e-139, "perc_coverage": 100.0, "name": "BT4G5_RS13315", "annotation": "2,3-bisphosphoglycerate-dependent_phosphoglycerate_mutase", "end": 2551846, "blastscore": 500, "genecluster": "NZ_CP010089_c5", "locus_tag": "WP_000594152.1", "perc_ident": 99}], ["input|c6|2424680-2425418|+|ctg1_2435|", 2, {"start": 2552084, "strand": "+", "evalue": 3.7e-132, "perc_coverage": 100.0, "name": "BT4G5_RS13320", "annotation": "stage_II_sporulation_protein_SA", "end": 2552821, "blastscore": 475, "genecluster": "NZ_CP010089_c5", "locus_tag": "WP_000624977.1", "perc_ident": 100}], ["input|c6|2425530-2425659|+|ctg1_2436|", 3, {"start": 2552925, "strand": "+", "evalue": 2.6e-14, "perc_coverage": 100.0, "name": "BT4G5_RS13325", "annotation": "hypothetical_protein", "end": 2553062, "blastscore": 81, "genecluster": "NZ_CP010089_c5", "locus_tag": "WP_001999836.1", "perc_ident": 98}], ["input|c6|2425731-2425908|+|ctg1_2437|", 4, {"start": 2553135, "strand": "+", "evalue": 1.3e-22, "perc_coverage": 100.0, "name": "BT4G5_RS13330", "annotation": "stage_II_sporulation_protein_SB", "end": 2553311, "blastscore": 109, "genecluster": "NZ_CP010089_c5", "locus_tag": "WP_000852629.1", "perc_ident": 100}], ["input|c6|2425926-2426316|-|ctg1_2438|", 5, {"start": 2553330, "strand": "-", "evalue": 8.9e-61, "perc_coverage": 100.0, "name": "BT4G5_RS13335", "annotation": "hypothetical_protein", "end": 2553719, "blastscore": 237, "genecluster": "NZ_CP010089_c5", "locus_tag": "WP_000713866.1", "perc_ident": 94}], ["input|c6|2425926-2426316|-|ctg1_2438|", 5, {"start": 2601286, "strand": "+", "evalue": 1.1e-07, "perc_coverage": 96.12403100775194, "name": "BT4G5_RS13450", "annotation": "DUF1093_domain-containing_protein", "end": 2601654, "blastscore": 61, "genecluster": "NZ_CP010089_c5", "locus_tag": "WP_000037679.1", "perc_ident": 33}], ["input|c6|2426527-2427997|+|ctg1_2439|", 6, {"start": 2553931, "strand": "+", "evalue": 3.5e-275, "perc_coverage": 100.0, "name": "BT4G5_RS13340", "annotation": "aminoacyl-histidine_dipeptidase", "end": 2555400, "blastscore": 951, "genecluster": "NZ_CP010089_c5", "locus_tag": "WP_000287515.1", "perc_ident": 98}], ["input|c6|2428309-2429119|+|ctg1_2440|", 7, {"start": 2555646, "strand": "+", "evalue": 6.2e-157, "perc_coverage": 100.0, "name": "BT4G5_RS13345", "annotation": "hypothetical_protein", "end": 2556455, "blastscore": 557, "genecluster": "NZ_CP010089_c5", "locus_tag": "WP_000678509.1", "perc_ident": 99}], ["input|c6|2429144-2429750|+|ctg1_2441|", 8, {"start": 2556481, "strand": "+", "evalue": 5e-103, "perc_coverage": 99.50248756218906, "name": "BT4G5_RS13350", "annotation": "hypothetical_protein", "end": 2557083, "blastscore": 378, "genecluster": "NZ_CP010089_c5", "locus_tag": "WP_000517260.1", "perc_ident": 99}], ["input|c6|2429890-2430142|-|ctg1_2442|", 9, {"start": 2557323, "strand": "-", "evalue": 6.8e-06, "perc_coverage": 42.168674698795186, "name": "BT4G5_RS13355", "annotation": "LuxR_family_transcriptional_regulator", "end": 2557575, "blastscore": 54, "genecluster": "NZ_CP010089_c5", "locus_tag": "BT4G5_RS13355", "perc_ident": 77}], ["input|c6|2430519-2431398|+|ctg1_2443|", 10, {"start": 2557952, "strand": "+", "evalue": 3.4e-153, "perc_coverage": 100.0, "name": "BT4G5_RS13360", "annotation": "transcriptional_regulator", "end": 2558830, "blastscore": 545, "genecluster": "NZ_CP010089_c5", "locus_tag": "WP_000393603.1", "perc_ident": 97}], ["input|c6|2431538-2431817|+|ctg1_2444|", 11, {"start": 2558971, "strand": "+", "evalue": 1.1e-41, "perc_coverage": 100.0, "name": "BT4G5_RS13365", "annotation": "AbrB/MazE/SpoVT_family_DNA-binding_domain-containing_protein", "end": 2559249, "blastscore": 173, "genecluster": "NZ_CP010089_c5", "locus_tag": "WP_000842216.1", "perc_ident": 98}], ["input|c6|2432428-2433679|+|ctg1_2445|", 12, {"start": 2559769, "strand": "+", "evalue": 1.8e-232, "perc_coverage": 100.0, "name": "BT4G5_RS13370", "annotation": "hypothetical_protein", "end": 2561019, "blastscore": 809, "genecluster": "NZ_CP010089_c5", "locus_tag": "WP_001032363.1", "perc_ident": 95}], ["input|c6|2433746-2434505|+|ctg1_2446|", 13, {"start": 2561087, "strand": "+", "evalue": 8.1e-127, "perc_coverage": 100.0, "name": "BT4G5_RS13375", "annotation": "membrane_protein", "end": 2561845, "blastscore": 457, "genecluster": "NZ_CP010089_c5", "locus_tag": "WP_000347987.1", "perc_ident": 97}], ["input|c6|2434757-2435417|+|ctg1_2447|", 14, {"start": 2562099, "strand": "+", "evalue": 4.1e-127, "perc_coverage": 100.0, "name": "BT4G5_RS13380", "annotation": "antibiotic_acetyltransferase", "end": 2562758, "blastscore": 458, "genecluster": "NZ_CP010089_c5", "locus_tag": "WP_000682538.1", "perc_ident": 99}], ["input|c6|2435899-2437213|+|ctg1_2448|", 15, {"start": 2563088, "strand": "+", "evalue": 5e-233, "perc_coverage": 100.0, "name": "BT4G5_RS13385", "annotation": "D-alanyl-D-alanine_carboxypeptidase", "end": 2564401, "blastscore": 811, "genecluster": "NZ_CP010089_c5", "locus_tag": "WP_000677704.1", "perc_ident": 95}], ["input|c6|2439021-2439612|+|ctg1_2450|", 17, {"start": 2564780, "strand": "+", "evalue": 9.8e-104, "perc_coverage": 100.0, "name": "BT4G5_RS13390", "annotation": "SGNH/GDSL_hydrolase_family_protein", "end": 2565412, "blastscore": 380, "genecluster": "NZ_CP010089_c5", "locus_tag": "WP_074629064.1", "perc_ident": 94}], ["input|c6|2440679-2441933|+|ctg1_2451|", 18, {"start": 2566479, "strand": "+", "evalue": 3.6e-228, "perc_coverage": 100.0, "name": "BT4G5_RS13395", "annotation": "MFS_transporter", "end": 2567732, "blastscore": 795, "genecluster": "NZ_CP010089_c5", "locus_tag": "WP_000848289.1", "perc_ident": 100}], ["input|c6|2441946-2446503|+|ctg1_2452|", 19, {"start": 2567746, "strand": "+", "evalue": 0.0, "perc_coverage": 100.0, "name": "BT4G5_RS13400", "annotation": "non-ribosomal_peptide_synthetase", "end": 2572302, "blastscore": 2942, "genecluster": "NZ_CP010089_c5", "locus_tag": "WP_000180429.1", "perc_ident": 96}], ["input|c6|2441946-2446503|+|ctg1_2452|", 19, {"start": 2578771, "strand": "+", "evalue": 0.0, "perc_coverage": 101.11989459815547, "name": "BT4G5_RS13410", "annotation": "non-ribosomal_peptide_synthetase", "end": 2593653, "blastscore": 1215, "genecluster": "NZ_CP010089_c5", "locus_tag": "WP_021728797.1", "perc_ident": 45}], ["input|c6|2441946-2446503|+|ctg1_2452|", 19, {"start": 2572305, "strand": "+", "evalue": 1.6e-185, "perc_coverage": 79.05138339920948, "name": "BT4G5_RS13405", "annotation": "non-ribosomal_peptide_synthetase", "end": 2578774, "blastscore": 655, "genecluster": "NZ_CP010089_c5", "locus_tag": "BT4G5_RS13405", "perc_ident": 35}], ["input|c6|2446505-2452976|+|ctg1_2453|", 20, {"start": 2572305, "strand": "+", "evalue": 0.0, "perc_coverage": 57.7922077922078, "name": "BT4G5_RS13405", "annotation": "non-ribosomal_peptide_synthetase", "end": 2578774, "blastscore": 2453, "genecluster": "NZ_CP010089_c5", "locus_tag": "BT4G5_RS13405", "perc_ident": 97}], ["input|c6|2446505-2452976|+|ctg1_2453|", 20, {"start": 2578771, "strand": "+", "evalue": 0.0, "perc_coverage": 97.07792207792207, "name": "BT4G5_RS13410", "annotation": "non-ribosomal_peptide_synthetase", "end": 2593653, "blastscore": 2012, "genecluster": "NZ_CP010089_c5", "locus_tag": "WP_021728797.1", "perc_ident": 51}], ["input|c6|2452972-2467855|+|ctg1_2454|", 21, {"start": 2578771, "strand": "+", "evalue": 0.0, "perc_coverage": 100.0, "name": "BT4G5_RS13410", "annotation": "non-ribosomal_peptide_synthetase", "end": 2593653, "blastscore": 9668, "genecluster": "NZ_CP010089_c5", "locus_tag": "WP_021728797.1", "perc_ident": 97}], ["input|c6|2468295-2468922|+|ctg1_2455|", 22, {"start": 2594016, "strand": "+", "evalue": 9.1e-108, "perc_coverage": 100.0, "name": "BT4G5_RS13415", "annotation": "4'-phosphopantetheinyl_transferase", "end": 2594720, "blastscore": 394, "genecluster": "NZ_CP010089_c5", "locus_tag": "WP_000701218.1", "perc_ident": 92}], ["input|c6|2468908-2469631|+|ctg1_2456|", 23, {"start": 2594707, "strand": "+", "evalue": 4.1e-120, "perc_coverage": 100.0, "name": "BT4G5_RS13420", "annotation": "thioesterase", "end": 2595429, "blastscore": 435, "genecluster": "NZ_CP010089_c5", "locus_tag": "WP_001172935.1", "perc_ident": 88}], ["input|c6|2470017-2470782|+|ctg1_2457|", 24, {"start": 2595813, "strand": "+", "evalue": 1.2e-48, "perc_coverage": 44.881889763779526, "name": "BT4G5_RS13425", "annotation": "short-chain_dehydrogenase", "end": 2596193, "blastscore": 198, "genecluster": "NZ_CP010089_c5", "locus_tag": "WP_002101011.1", "perc_ident": 92}], ["input|c6|2472025-2473987|+|ctg1_2459|", 26, {"start": 2596421, "strand": "+", "evalue": 6.3e-46, "perc_coverage": 15.007656967840735, "name": "BT4G5_RS13430", "annotation": "chitin-binding_protein", "end": 2596717, "blastscore": 190, "genecluster": "NZ_CP010089_c5", "locus_tag": "BT4G5_RS13430", "perc_ident": 97}], ["input|c6|2474346-2474757|+|ctg1_2460|", 27, {"start": 2597076, "strand": "+", "evalue": 2.3e-67, "perc_coverage": 100.0, "name": "BT4G5_RS13435", "annotation": "hypothetical_protein", "end": 2597486, "blastscore": 259, "genecluster": "NZ_CP010089_c5", "locus_tag": "WP_000592188.1", "perc_ident": 95}], ["input|c6|2476744-2477353|+|ctg1_2463|", 30, {"start": 2598618, "strand": "+", "evalue": 5.7e-14, "perc_coverage": 22.277227722772277, "name": "BT4G5_RS35125", "annotation": "2'-5'_RNA_ligase", "end": 2599179, "blastscore": 82, "genecluster": "NZ_CP010089_c5", "locus_tag": "BT4G5_RS35125", "perc_ident": 89}], ["input|c6|2477470-2478415|-|ctg1_2464|", 31, {"start": 2599298, "strand": "-", "evalue": 1e-155, "perc_coverage": 101.91082802547771, "name": "BT4G5_RS13440", "annotation": "class_A_beta-lactamase", "end": 2600260, "blastscore": 554, "genecluster": "NZ_CP010089_c5", "locus_tag": "WP_000289422.1", "perc_ident": 93}], ["input|c6|2479794-2480442|+|ctg1_2465|", 32, {"start": 2602070, "strand": "+", "evalue": 5.2e-114, "perc_coverage": 100.0, "name": "BT4G5_RS13455", "annotation": "hypothetical_protein", "end": 2602717, "blastscore": 415, "genecluster": "NZ_CP010089_c5", "locus_tag": "WP_000655717.1", "perc_ident": 97}], ["input|c6|2480747-2481254|+|ctg1_2466|", 33, {"start": 2603022, "strand": "+", "evalue": 1.3e-93, "perc_coverage": 100.0, "name": "BT4G5_RS13460", "annotation": "N-acetyltransferase", "end": 2603528, "blastscore": 346, "genecluster": "NZ_CP010089_c5", "locus_tag": "WP_000470142.1", "perc_ident": 95}]], "hits": 30, "core_gene_hits": 3, "synteny_score": 23, "blast_score": 29964.0, "core_bonus": 3}], [{"tags": ["TU54_RS14855", "TU54_RS14860", "TU54_RS14865", "TU54_RS14870", "TU54_RS14875", "TU54_RS14880", "TU54_RS14885", "TU54_RS14890", "TU54_RS14895", "TU54_RS14900", "TU54_RS14905", "TU54_RS29705", "TU54_RS14910", "TU54_RS29710", "TU54_RS14915", "TU54_RS14920", "TU54_RS14925", "TU54_RS14930", "TU54_RS14935", "TU54_RS14940", "TU54_RS14945", "TU54_RS14950", "TU54_RS14955", "TU54_RS14960", "TU54_RS29715", "TU54_RS14965", "TU54_RS14970", "TU54_RS14975", "TU54_RS14980", "TU54_RS14985", "TU54_RS14990", "TU54_RS14995", "TU54_RS15000", "TU54_RS15005", "TU54_RS15010", "TU54_RS15015", "TU54_RS15020", "TU54_RS15025", "TU54_RS15030", "TU54_RS29720", "TU54_RS15035", "TU54_RS15040", "TU54_RS15045"], "cluster_type": "nrps", "proteins": ["WP_048568167.1", "WP_048568137.1", "WP_048568138.1", "WP_048568139.1", "WP_000833545.1", "WP_002063312.1", "WP_048568140.1", "WP_000653345.1", "WP_001987408.1", "WP_048568141.1", "WP_048568142.1", "TU54_RS29705", "WP_048568143.1", "WP_095209577.1", "WP_000592188.1", "TU54_RS14920", "TU54_RS14925", "WP_001172935.1", "WP_000701216.1", "WP_048568144.1", "WP_048568145.1", "WP_048568146.1", "WP_048568147.1", "WP_074629064.1", "TU54_RS29715", "WP_048568148.1", "WP_000682538.1", "WP_000347986.1", "WP_048568149.1", "WP_000842216.1", "WP_000397984.1", "WP_000827560.1", "WP_000517260.1", "WP_000678509.1", "WP_000287515.1", "WP_000713866.1", "WP_000852629.1", "WP_001999836.1", "WP_000624977.1", "WP_074047530.1", "WP_000594152.1", "WP_000191888.1", "WP_095209578.1"], "description": "Bacillus cereus strain F3175-03 contig660, whole genome shotgun sequence", "cluster_label": "c5", "accession": "NZ_JYPI01000034"}, {"pairings": [["input|c6|2423056-2423539|+|ctg1_2433|", 0, {"start": 189444, "strand": "-", "evalue": 3.2e-84, "perc_coverage": 100.0, "name": "TU54_RS15040", "annotation": "MarR_family_transcriptional_regulator", "end": 189926, "blastscore": 315, "genecluster": "NZ_JYPI01000034_c5", "locus_tag": "WP_000191888.1", "perc_ident": 98}], ["input|c6|2423704-2424442|+|ctg1_2434|", 1, {"start": 188540, "strand": "-", "evalue": 1.1e-139, "perc_coverage": 100.0, "name": "TU54_RS15035", "annotation": "2,3-bisphosphoglycerate-dependent_phosphoglycerate_mutase", "end": 189277, "blastscore": 500, "genecluster": "NZ_JYPI01000034_c5", "locus_tag": "WP_000594152.1", "perc_ident": 99}], ["input|c6|2424680-2425418|+|ctg1_2435|", 2, {"start": 187565, "strand": "-", "evalue": 3.7e-132, "perc_coverage": 100.0, "name": "TU54_RS15030", "annotation": "stage_II_sporulation_protein_SA", "end": 188302, "blastscore": 475, "genecluster": "NZ_JYPI01000034_c5", "locus_tag": "WP_000624977.1", "perc_ident": 100}], ["input|c6|2425530-2425659|+|ctg1_2436|", 3, {"start": 187324, "strand": "-", "evalue": 2.6e-14, "perc_coverage": 100.0, "name": "TU54_RS15025", "annotation": "hypothetical_protein", "end": 187461, "blastscore": 81, "genecluster": "NZ_JYPI01000034_c5", "locus_tag": "WP_001999836.1", "perc_ident": 98}], ["input|c6|2425731-2425908|+|ctg1_2437|", 4, {"start": 187075, "strand": "-", "evalue": 1.3e-22, "perc_coverage": 100.0, "name": "TU54_RS15020", "annotation": "stage_II_sporulation_protein_SB", "end": 187251, "blastscore": 109, "genecluster": "NZ_JYPI01000034_c5", "locus_tag": "WP_000852629.1", "perc_ident": 100}], ["input|c6|2425926-2426316|-|ctg1_2438|", 5, {"start": 186667, "strand": "+", "evalue": 8.9e-61, "perc_coverage": 100.0, "name": "TU54_RS15015", "annotation": "hypothetical_protein", "end": 187056, "blastscore": 237, "genecluster": "NZ_JYPI01000034_c5", "locus_tag": "WP_000713866.1", "perc_ident": 94}], ["input|c6|2426527-2427997|+|ctg1_2439|", 6, {"start": 184986, "strand": "-", "evalue": 3.5e-275, "perc_coverage": 100.0, "name": "TU54_RS15010", "annotation": "aminoacyl-histidine_dipeptidase", "end": 186455, "blastscore": 951, "genecluster": "NZ_JYPI01000034_c5", "locus_tag": "WP_000287515.1", "perc_ident": 98}], ["input|c6|2428309-2429119|+|ctg1_2440|", 7, {"start": 183931, "strand": "-", "evalue": 6.2e-157, "perc_coverage": 100.0, "name": "TU54_RS15005", "annotation": "hypothetical_protein", "end": 184740, "blastscore": 557, "genecluster": "NZ_JYPI01000034_c5", "locus_tag": "WP_000678509.1", "perc_ident": 99}], ["input|c6|2429144-2429750|+|ctg1_2441|", 8, {"start": 183303, "strand": "-", "evalue": 5e-103, "perc_coverage": 99.50248756218906, "name": "TU54_RS15000", "annotation": "hypothetical_protein", "end": 183905, "blastscore": 378, "genecluster": "NZ_JYPI01000034_c5", "locus_tag": "WP_000517260.1", "perc_ident": 99}], ["input|c6|2429890-2430142|-|ctg1_2442|", 9, {"start": 182812, "strand": "+", "evalue": 2.8e-39, "perc_coverage": 100.0, "name": "TU54_RS14995", "annotation": "DNA-binding_response_regulator", "end": 183063, "blastscore": 165, "genecluster": "NZ_JYPI01000034_c5", "locus_tag": "WP_000827560.1", "perc_ident": 96}], ["input|c6|2430519-2431398|+|ctg1_2443|", 10, {"start": 181557, "strand": "-", "evalue": 1.1e-154, "perc_coverage": 100.0, "name": "TU54_RS14990", "annotation": "transcriptional_regulator", "end": 182435, "blastscore": 550, "genecluster": "NZ_JYPI01000034_c5", "locus_tag": "WP_000397984.1", "perc_ident": 98}], ["input|c6|2431538-2431817|+|ctg1_2444|", 11, {"start": 181138, "strand": "-", "evalue": 1.1e-41, "perc_coverage": 100.0, "name": "TU54_RS14985", "annotation": "AbrB/MazE/SpoVT_family_DNA-binding_domain-containing_protein", "end": 181416, "blastscore": 173, "genecluster": "NZ_JYPI01000034_c5", "locus_tag": "WP_000842216.1", "perc_ident": 98}], ["input|c6|2432428-2433679|+|ctg1_2445|", 12, {"start": 179366, "strand": "-", "evalue": 8.2e-233, "perc_coverage": 100.0, "name": "TU54_RS14980", "annotation": "hypothetical_protein", "end": 180616, "blastscore": 810, "genecluster": "NZ_JYPI01000034_c5", "locus_tag": "WP_048568149.1", "perc_ident": 95}], ["input|c6|2433746-2434505|+|ctg1_2446|", 13, {"start": 178540, "strand": "-", "evalue": 6.2e-127, "perc_coverage": 100.0, "name": "TU54_RS14975", "annotation": "membrane_protein", "end": 179298, "blastscore": 458, "genecluster": "NZ_JYPI01000034_c5", "locus_tag": "WP_000347986.1", "perc_ident": 97}], ["input|c6|2434757-2435417|+|ctg1_2447|", 14, {"start": 177627, "strand": "-", "evalue": 4.1e-127, "perc_coverage": 100.0, "name": "TU54_RS14970", "annotation": "antibiotic_acetyltransferase", "end": 178286, "blastscore": 458, "genecluster": "NZ_JYPI01000034_c5", "locus_tag": "WP_000682538.1", "perc_ident": 99}], ["input|c6|2435899-2437213|+|ctg1_2448|", 15, {"start": 175982, "strand": "-", "evalue": 1e-230, "perc_coverage": 100.0, "name": "TU54_RS14965", "annotation": "D-alanyl-D-alanine_carboxypeptidase", "end": 177295, "blastscore": 803, "genecluster": "NZ_JYPI01000034_c5", "locus_tag": "WP_048568148.1", "perc_ident": 94}], ["input|c6|2437709-2438819|+|ctg1_2449|", 16, {"start": 175764, "strand": "-", "evalue": 1.4e-13, "perc_coverage": 11.11111111111111, "name": "TU54_RS29715", "annotation": "acyltransferase", "end": 175889, "blastscore": 82, "genecluster": "NZ_JYPI01000034_c5", "locus_tag": "TU54_RS29715", "perc_ident": 100}], ["input|c6|2439021-2439612|+|ctg1_2450|", 17, {"start": 174971, "strand": "-", "evalue": 9.8e-104, "perc_coverage": 100.0, "name": "TU54_RS14960", "annotation": "SGNH/GDSL_hydrolase_family_protein", "end": 175603, "blastscore": 380, "genecluster": "NZ_JYPI01000034_c5", "locus_tag": "WP_074629064.1", "perc_ident": 94}], ["input|c6|2440679-2441933|+|ctg1_2451|", 18, {"start": 172651, "strand": "-", "evalue": 1.6e-228, "perc_coverage": 100.0, "name": "TU54_RS14955", "annotation": "MFS_transporter", "end": 173904, "blastscore": 796, "genecluster": "NZ_JYPI01000034_c5", "locus_tag": "WP_048568147.1", "perc_ident": 100}], ["input|c6|2441946-2446503|+|ctg1_2452|", 19, {"start": 168081, "strand": "-", "evalue": 0.0, "perc_coverage": 100.0, "name": "TU54_RS14950", "annotation": "non-ribosomal_peptide_synthetase", "end": 172637, "blastscore": 2939, "genecluster": "NZ_JYPI01000034_c5", "locus_tag": "WP_048568146.1", "perc_ident": 96}], ["input|c6|2441946-2446503|+|ctg1_2452|", 19, {"start": 146729, "strand": "-", "evalue": 0.0, "perc_coverage": 101.11989459815547, "name": "TU54_RS14940", "annotation": "non-ribosomal_peptide_synthetase", "end": 161611, "blastscore": 1214, "genecluster": "NZ_JYPI01000034_c5", "locus_tag": "WP_048568144.1", "perc_ident": 45}], ["input|c6|2441946-2446503|+|ctg1_2452|", 19, {"start": 161608, "strand": "-", "evalue": 3.5e-188, "perc_coverage": 96.24505928853755, "name": "TU54_RS14945", "annotation": "non-ribosomal_peptide_synthetase", "end": 168078, "blastscore": 664, "genecluster": "NZ_JYPI01000034_c5", "locus_tag": "WP_048568145.1", "perc_ident": 31}], ["input|c6|2446505-2452976|+|ctg1_2453|", 20, {"start": 161608, "strand": "-", "evalue": 0.0, "perc_coverage": 100.0, "name": "TU54_RS14945", "annotation": "non-ribosomal_peptide_synthetase", "end": 168078, "blastscore": 4177, "genecluster": "NZ_JYPI01000034_c5", "locus_tag": "WP_048568145.1", "perc_ident": 97}], ["input|c6|2446505-2452976|+|ctg1_2453|", 20, {"start": 146729, "strand": "-", "evalue": 0.0, "perc_coverage": 97.07792207792207, "name": "TU54_RS14940", "annotation": "non-ribosomal_peptide_synthetase", "end": 161611, "blastscore": 2017, "genecluster": "NZ_JYPI01000034_c5", "locus_tag": "WP_048568144.1", "perc_ident": 51}], ["input|c6|2452972-2467855|+|ctg1_2454|", 21, {"start": 146729, "strand": "-", "evalue": 0.0, "perc_coverage": 100.0, "name": "TU54_RS14940", "annotation": "non-ribosomal_peptide_synthetase", "end": 161611, "blastscore": 9668, "genecluster": "NZ_JYPI01000034_c5", "locus_tag": "WP_048568144.1", "perc_ident": 97}], ["input|c6|2452972-2467855|+|ctg1_2454|", 21, {"start": 161608, "strand": "-", "evalue": 0.0, "perc_coverage": 42.197580645161295, "name": "TU54_RS14945", "annotation": "non-ribosomal_peptide_synthetase", "end": 168078, "blastscore": 2034, "genecluster": "NZ_JYPI01000034_c5", "locus_tag": "WP_048568145.1", "perc_ident": 51}], ["input|c6|2468295-2468922|+|ctg1_2455|", 22, {"start": 145662, "strand": "-", "evalue": 4.1e-108, "perc_coverage": 100.0, "name": "TU54_RS14935", "annotation": "4'-phosphopantetheinyl_transferase", "end": 146366, "blastscore": 395, "genecluster": "NZ_JYPI01000034_c5", "locus_tag": "WP_000701216.1", "perc_ident": 92}], ["input|c6|2468908-2469631|+|ctg1_2456|", 23, {"start": 144953, "strand": "-", "evalue": 4.1e-120, "perc_coverage": 100.0, "name": "TU54_RS14930", "annotation": "thioesterase", "end": 145675, "blastscore": 435, "genecluster": "NZ_JYPI01000034_c5", "locus_tag": "WP_001172935.1", "perc_ident": 88}], ["input|c6|2470017-2470782|+|ctg1_2457|", 24, {"start": 144240, "strand": "-", "evalue": 9e-49, "perc_coverage": 43.30708661417323, "name": "TU54_RS14925", "annotation": "short-chain_dehydrogenase", "end": 144569, "blastscore": 198, "genecluster": "NZ_JYPI01000034_c5", "locus_tag": "TU54_RS14925", "perc_ident": 95}], ["input|c6|2474346-2474757|+|ctg1_2460|", 27, {"start": 142896, "strand": "-", "evalue": 2.3e-67, "perc_coverage": 100.0, "name": "TU54_RS14915", "annotation": "hypothetical_protein", "end": 143306, "blastscore": 259, "genecluster": "NZ_JYPI01000034_c5", "locus_tag": "WP_000592188.1", "perc_ident": 95}], ["input|c6|2479794-2480442|+|ctg1_2465|", 32, {"start": 139422, "strand": "-", "evalue": 2.6e-113, "perc_coverage": 100.0, "name": "TU54_RS14905", "annotation": "antigen", "end": 140069, "blastscore": 412, "genecluster": "NZ_JYPI01000034_c5", "locus_tag": "WP_048568142.1", "perc_ident": 97}], ["input|c6|2480747-2481254|+|ctg1_2466|", 33, {"start": 138610, "strand": "-", "evalue": 7.2e-95, "perc_coverage": 100.0, "name": "TU54_RS14900", "annotation": "N-acetyltransferase", "end": 139116, "blastscore": 351, "genecluster": "NZ_JYPI01000034_c5", "locus_tag": "WP_048568141.1", "perc_ident": 97}]], "hits": 28, "core_gene_hits": 3, "synteny_score": 22, "blast_score": 33041.0, "core_bonus": 3}], [{"tags": ["XI92_RS00565", "XI92_RS00570", "XI92_RS00575", "XI92_RS00585", "XI92_RS00590", "XI92_RS00595", "XI92_RS00600", "XI92_RS00605", "XI92_RS00615", "XI92_RS34855", "XI92_RS00620", "XI92_RS00625", "XI92_RS00630", "XI92_RS00635", "XI92_RS00640", "XI92_RS00645", "XI92_RS00650", "XI92_RS00655", "XI92_RS00660", "XI92_RS00665", "XI92_RS00670", "XI92_RS00675", "XI92_RS00680", "XI92_RS00685", "XI92_RS34860", "XI92_RS00700", "XI92_RS00705", "XI92_RS00710", "XI92_RS00715", "XI92_RS00720", "XI92_RS00725", "XI92_RS00730", "XI92_RS00735", "XI92_RS00740", "XI92_RS00745", "XI92_RS34865", "XI92_RS00750", "XI92_RS00755"], "cluster_type": "nrps", "proteins": ["WP_000631355.1", "WP_000482317.1", "WP_002101013.1", "WP_000656647.1", "WP_000470142.1", "WP_001149935.1", "WP_000655718.1", "WP_047225398.1", "WP_000289422.1", "XI92_RS34855", "WP_000592188.1", "XI92_RS00625", "WP_002101011.1", "WP_001172935.1", "WP_000701218.1", "WP_001255746.1", "WP_000503035.1", "WP_000180429.1", "WP_000848289.1", "WP_074629064.1", "WP_000677704.1", "WP_000682538.1", "WP_000347987.1", "WP_001032363.1", "XI92_RS34860", "WP_000842216.1", "WP_000393603.1", "WP_000827560.1", "WP_000517260.1", "WP_000678509.1", "WP_000287515.1", "WP_000713866.1", "WP_000852629.1", "WP_001999836.1", "WP_000624977.1", "WP_074047530.1", "WP_000594152.1", "WP_000191888.1"], "description": "Bacillus thuringiensis strain YC-10, complete genome", "cluster_label": "c1", "accession": "NZ_CP011349"}, {"pairings": [["input|c6|2423056-2423539|+|ctg1_2433|", 0, {"start": 189444, "strand": "-", "evalue": 3.2e-84, "perc_coverage": 100.0, "name": "XI92_RS00755", "annotation": "MarR_family_transcriptional_regulator", "end": 189926, "blastscore": 315, "genecluster": "NZ_CP011349_c1", "locus_tag": "WP_000191888.1", "perc_ident": 98}], ["input|c6|2423704-2424442|+|ctg1_2434|", 1, {"start": 188540, "strand": "-", "evalue": 1.1e-139, "perc_coverage": 100.0, "name": "XI92_RS00750", "annotation": "2,3-bisphosphoglycerate-dependent_phosphoglycerate_mutase", "end": 189277, "blastscore": 500, "genecluster": "NZ_CP011349_c1", "locus_tag": "WP_000594152.1", "perc_ident": 99}], ["input|c6|2424680-2425418|+|ctg1_2435|", 2, {"start": 187565, "strand": "-", "evalue": 3.7e-132, "perc_coverage": 100.0, "name": "XI92_RS00745", "annotation": "stage_II_sporulation_protein_SA", "end": 188302, "blastscore": 475, "genecluster": "NZ_CP011349_c1", "locus_tag": "WP_000624977.1", "perc_ident": 100}], ["input|c6|2425530-2425659|+|ctg1_2436|", 3, {"start": 187324, "strand": "-", "evalue": 2.6e-14, "perc_coverage": 100.0, "name": "XI92_RS00740", "annotation": "hypothetical_protein", "end": 187461, "blastscore": 81, "genecluster": "NZ_CP011349_c1", "locus_tag": "WP_001999836.1", "perc_ident": 98}], ["input|c6|2425731-2425908|+|ctg1_2437|", 4, {"start": 187075, "strand": "-", "evalue": 1.3e-22, "perc_coverage": 100.0, "name": "XI92_RS00735", "annotation": "stage_II_sporulation_protein_SB", "end": 187251, "blastscore": 109, "genecluster": "NZ_CP011349_c1", "locus_tag": "WP_000852629.1", "perc_ident": 100}], ["input|c6|2425926-2426316|-|ctg1_2438|", 5, {"start": 186667, "strand": "+", "evalue": 8.9e-61, "perc_coverage": 100.0, "name": "XI92_RS00730", "annotation": "hypothetical_protein", "end": 187056, "blastscore": 237, "genecluster": "NZ_CP011349_c1", "locus_tag": "WP_000713866.1", "perc_ident": 94}], ["input|c6|2425926-2426316|-|ctg1_2438|", 5, {"start": 137296, "strand": "-", "evalue": 1.1e-07, "perc_coverage": 96.12403100775194, "name": "XI92_RS00605", "annotation": "DUF1093_domain-containing_protein", "end": 137643, "blastscore": 61, "genecluster": "NZ_CP011349_c1", "locus_tag": "WP_047225398.1", "perc_ident": 33}], ["input|c6|2426527-2427997|+|ctg1_2439|", 6, {"start": 184986, "strand": "-", "evalue": 3.5e-275, "perc_coverage": 100.0, "name": "XI92_RS00725", "annotation": "aminoacyl-histidine_dipeptidase", "end": 186455, "blastscore": 951, "genecluster": "NZ_CP011349_c1", "locus_tag": "WP_000287515.1", "perc_ident": 98}], ["input|c6|2428309-2429119|+|ctg1_2440|", 7, {"start": 183931, "strand": "-", "evalue": 6.2e-157, "perc_coverage": 100.0, "name": "XI92_RS00720", "annotation": "hypothetical_protein", "end": 184740, "blastscore": 557, "genecluster": "NZ_CP011349_c1", "locus_tag": "WP_000678509.1", "perc_ident": 99}], ["input|c6|2429144-2429750|+|ctg1_2441|", 8, {"start": 183303, "strand": "-", "evalue": 5e-103, "perc_coverage": 99.50248756218906, "name": "XI92_RS00715", "annotation": "hypothetical_protein", "end": 183905, "blastscore": 378, "genecluster": "NZ_CP011349_c1", "locus_tag": "WP_000517260.1", "perc_ident": 99}], ["input|c6|2429890-2430142|-|ctg1_2442|", 9, {"start": 182812, "strand": "+", "evalue": 2.8e-39, "perc_coverage": 100.0, "name": "XI92_RS00710", "annotation": "DNA-binding_response_regulator", "end": 183063, "blastscore": 165, "genecluster": "NZ_CP011349_c1", "locus_tag": "WP_000827560.1", "perc_ident": 96}], ["input|c6|2430519-2431398|+|ctg1_2443|", 10, {"start": 181557, "strand": "-", "evalue": 3.4e-153, "perc_coverage": 100.0, "name": "XI92_RS00705", "annotation": "transcriptional_regulator", "end": 182435, "blastscore": 545, "genecluster": "NZ_CP011349_c1", "locus_tag": "WP_000393603.1", "perc_ident": 97}], ["input|c6|2431538-2431817|+|ctg1_2444|", 11, {"start": 181138, "strand": "-", "evalue": 1.1e-41, "perc_coverage": 100.0, "name": "XI92_RS00700", "annotation": "AbrB/MazE/SpoVT_family_DNA-binding_domain-containing_protein", "end": 181416, "blastscore": 173, "genecluster": "NZ_CP011349_c1", "locus_tag": "WP_000842216.1", "perc_ident": 98}], ["input|c6|2432428-2433679|+|ctg1_2445|", 12, {"start": 177932, "strand": "-", "evalue": 1.8e-232, "perc_coverage": 100.0, "name": "XI92_RS00685", "annotation": "hypothetical_protein", "end": 179182, "blastscore": 809, "genecluster": "NZ_CP011349_c1", "locus_tag": "WP_001032363.1", "perc_ident": 95}], ["input|c6|2433746-2434505|+|ctg1_2446|", 13, {"start": 177106, "strand": "-", "evalue": 8.1e-127, "perc_coverage": 100.0, "name": "XI92_RS00680", "annotation": "membrane_protein", "end": 177864, "blastscore": 457, "genecluster": "NZ_CP011349_c1", "locus_tag": "WP_000347987.1", "perc_ident": 97}], ["input|c6|2434757-2435417|+|ctg1_2447|", 14, {"start": 176193, "strand": "-", "evalue": 4.1e-127, "perc_coverage": 100.0, "name": "XI92_RS00675", "annotation": "antibiotic_acetyltransferase", "end": 176852, "blastscore": 458, "genecluster": "NZ_CP011349_c1", "locus_tag": "WP_000682538.1", "perc_ident": 99}], ["input|c6|2435899-2437213|+|ctg1_2448|", 15, {"start": 174550, "strand": "-", "evalue": 5e-233, "perc_coverage": 100.0, "name": "XI92_RS00670", "annotation": "D-alanyl-D-alanine_carboxypeptidase", "end": 175863, "blastscore": 811, "genecluster": "NZ_CP011349_c1", "locus_tag": "WP_000677704.1", "perc_ident": 95}], ["input|c6|2439021-2439612|+|ctg1_2450|", 17, {"start": 173539, "strand": "-", "evalue": 9.8e-104, "perc_coverage": 100.0, "name": "XI92_RS00665", "annotation": "SGNH/GDSL_hydrolase_family_protein", "end": 174171, "blastscore": 380, "genecluster": "NZ_CP011349_c1", "locus_tag": "WP_074629064.1", "perc_ident": 94}], ["input|c6|2440679-2441933|+|ctg1_2451|", 18, {"start": 171219, "strand": "-", "evalue": 3.6e-228, "perc_coverage": 100.0, "name": "XI92_RS00660", "annotation": "MFS_transporter", "end": 172472, "blastscore": 795, "genecluster": "NZ_CP011349_c1", "locus_tag": "WP_000848289.1", "perc_ident": 100}], ["input|c6|2441946-2446503|+|ctg1_2452|", 19, {"start": 166649, "strand": "-", "evalue": 0.0, "perc_coverage": 100.0, "name": "XI92_RS00655", "annotation": "non-ribosomal_peptide_synthetase", "end": 171205, "blastscore": 2942, "genecluster": "NZ_CP011349_c1", "locus_tag": "WP_000180429.1", "perc_ident": 96}], ["input|c6|2441946-2446503|+|ctg1_2452|", 19, {"start": 145297, "strand": "-", "evalue": 0.0, "perc_coverage": 101.11989459815547, "name": "XI92_RS00645", "annotation": "non-ribosomal_peptide_synthetase", "end": 160179, "blastscore": 1215, "genecluster": "NZ_CP011349_c1", "locus_tag": "WP_001255746.1", "perc_ident": 45}], ["input|c6|2441946-2446503|+|ctg1_2452|", 19, {"start": 160176, "strand": "-", "evalue": 3.5e-188, "perc_coverage": 96.24505928853755, "name": "XI92_RS00650", "annotation": "non-ribosomal_peptide_synthetase", "end": 166646, "blastscore": 664, "genecluster": "NZ_CP011349_c1", "locus_tag": "WP_000503035.1", "perc_ident": 31}], ["input|c6|2446505-2452976|+|ctg1_2453|", 20, {"start": 160176, "strand": "-", "evalue": 0.0, "perc_coverage": 100.0, "name": "XI92_RS00650", "annotation": "non-ribosomal_peptide_synthetase", "end": 166646, "blastscore": 4174, "genecluster": "NZ_CP011349_c1", "locus_tag": "WP_000503035.1", "perc_ident": 97}], ["input|c6|2446505-2452976|+|ctg1_2453|", 20, {"start": 145297, "strand": "-", "evalue": 0.0, "perc_coverage": 97.07792207792207, "name": "XI92_RS00645", "annotation": "non-ribosomal_peptide_synthetase", "end": 160179, "blastscore": 2013, "genecluster": "NZ_CP011349_c1", "locus_tag": "WP_001255746.1", "perc_ident": 51}], ["input|c6|2452972-2467855|+|ctg1_2454|", 21, {"start": 145297, "strand": "-", "evalue": 0.0, "perc_coverage": 100.0, "name": "XI92_RS00645", "annotation": "non-ribosomal_peptide_synthetase", "end": 160179, "blastscore": 9664, "genecluster": "NZ_CP011349_c1", "locus_tag": "WP_001255746.1", "perc_ident": 97}], ["input|c6|2452972-2467855|+|ctg1_2454|", 21, {"start": 160176, "strand": "-", "evalue": 0.0, "perc_coverage": 42.197580645161295, "name": "XI92_RS00650", "annotation": "non-ribosomal_peptide_synthetase", "end": 166646, "blastscore": 2030, "genecluster": "NZ_CP011349_c1", "locus_tag": "WP_000503035.1", "perc_ident": 51}], ["input|c6|2468295-2468922|+|ctg1_2455|", 22, {"start": 144229, "strand": "-", "evalue": 9.1e-108, "perc_coverage": 100.0, "name": "XI92_RS00640", "annotation": "4'-phosphopantetheinyl_transferase", "end": 144933, "blastscore": 394, "genecluster": "NZ_CP011349_c1", "locus_tag": "WP_000701218.1", "perc_ident": 92}], ["input|c6|2468908-2469631|+|ctg1_2456|", 23, {"start": 143520, "strand": "-", "evalue": 4.1e-120, "perc_coverage": 100.0, "name": "XI92_RS00635", "annotation": "thioesterase", "end": 144242, "blastscore": 435, "genecluster": "NZ_CP011349_c1", "locus_tag": "WP_001172935.1", "perc_ident": 88}], ["input|c6|2470017-2470782|+|ctg1_2457|", 24, {"start": 142756, "strand": "-", "evalue": 1.2e-48, "perc_coverage": 44.881889763779526, "name": "XI92_RS00630", "annotation": "short-chain_dehydrogenase", "end": 143136, "blastscore": 198, "genecluster": "NZ_CP011349_c1", "locus_tag": "WP_002101011.1", "perc_ident": 92}], ["input|c6|2472025-2473987|+|ctg1_2459|", 26, {"start": 142232, "strand": "-", "evalue": 6.3e-46, "perc_coverage": 15.007656967840735, "name": "XI92_RS00625", "annotation": "chitin-binding_protein", "end": 142528, "blastscore": 190, "genecluster": "NZ_CP011349_c1", "locus_tag": "XI92_RS00625", "perc_ident": 97}], ["input|c6|2474346-2474757|+|ctg1_2460|", 27, {"start": 141463, "strand": "-", "evalue": 2.3e-67, "perc_coverage": 100.0, "name": "XI92_RS00620", "annotation": "hypothetical_protein", "end": 141873, "blastscore": 259, "genecluster": "NZ_CP011349_c1", "locus_tag": "WP_000592188.1", "perc_ident": 95}], ["input|c6|2476744-2477353|+|ctg1_2463|", 30, {"start": 139770, "strand": "-", "evalue": 5.7e-14, "perc_coverage": 22.277227722772277, "name": "XI92_RS34855", "annotation": "2'-5'_RNA_ligase", "end": 140331, "blastscore": 82, "genecluster": "NZ_CP011349_c1", "locus_tag": "XI92_RS34855", "perc_ident": 89}], ["input|c6|2477470-2478415|-|ctg1_2464|", 31, {"start": 138689, "strand": "+", "evalue": 1e-155, "perc_coverage": 101.91082802547771, "name": "XI92_RS00615", "annotation": "class_A_beta-lactamase", "end": 139651, "blastscore": 554, "genecluster": "NZ_CP011349_c1", "locus_tag": "WP_000289422.1", "perc_ident": 93}], ["input|c6|2479794-2480442|+|ctg1_2465|", 32, {"start": 136299, "strand": "-", "evalue": 1e-101, "perc_coverage": 88.37209302325581, "name": "XI92_RS00600", "annotation": "hypothetical_protein", "end": 136880, "blastscore": 374, "genecluster": "NZ_CP011349_c1", "locus_tag": "WP_000655718.1", "perc_ident": 98}], ["input|c6|2480747-2481254|+|ctg1_2466|", 33, {"start": 132897, "strand": "-", "evalue": 1.3e-93, "perc_coverage": 100.0, "name": "XI92_RS00590", "annotation": "N-acetyltransferase", "end": 133403, "blastscore": 346, "genecluster": "NZ_CP011349_c1", "locus_tag": "WP_000470142.1", "perc_ident": 95}]], "hits": 30, "core_gene_hits": 3, "synteny_score": 19, "blast_score": 33791.0, "core_bonus": 3}], [{"tags": ["B4081_RS09990", "B4081_RS28455", "B4081_RS09995", "B4081_RS10000", "B4081_RS10005", "B4081_RS10010", "B4081_RS10015", "B4081_RS10020", "B4081_RS10025", "B4081_RS10030", "B4081_RS10035", "B4081_RS10040", "B4081_RS10045", "B4081_RS10050", "B4081_RS10055", "B4081_RS10060", "B4081_RS10065", "B4081_RS10070", "B4081_RS10075", "B4081_RS10080", "B4081_RS10085", "B4081_RS10090", "B4081_RS10095", "B4081_RS10100", "B4081_RS10105", "B4081_RS10110", "B4081_RS10115", "B4081_RS10120", "B4081_RS10125", "B4081_RS28460", "B4081_RS10130", "B4081_RS28465", "B4081_RS10135", "B4081_RS10140", "B4081_RS10145", "B4081_RS10150", "B4081_RS28470", "B4081_RS28475", "B4081_RS28480", "B4081_RS10160", "B4081_RS28485", "B4081_RS10165", "B4081_RS28490", "B4081_RS10170", "B4081_RS10175", "B4081_RS10180"], "cluster_type": "nrps", "proteins": ["WP_000594152.1", "WP_074047530.1", "WP_000624977.1", "WP_001999836.1", "WP_000852629.1", "B4081_RS10010", "WP_048656315.1", "WP_063245740.1", "WP_048656314.1", "WP_080348368.1", "WP_029442321.1", "WP_000397973.1", "WP_048656312.1", "WP_063245741.1", "WP_000347994.1", "WP_063245742.1", "WP_063245743.1", "WP_071740208.1", "WP_080465811.1", "WP_000858613.1", "WP_063245746.1", "WP_063245747.1", "WP_063245748.1", "WP_002042141.1", "WP_001172937.1", "WP_080348365.1", "B4081_RS10115", "WP_000592189.1", "WP_048656301.1", "WP_080348364.1", "WP_048656300.1", "B4081_RS28465", "WP_063245749.1", "WP_048656298.1", "WP_001987408.1", "WP_048656297.1", "B4081_RS28470", "B4081_RS28475", "WP_011110106.1", "WP_000844534.1", "B4081_RS28485", "WP_048656296.1", "B4081_RS28490", "WP_000557537.1", "WP_001056999.1", "WP_000281777.1"], "description": "Bacillus cereus strain B4081 scaffold15, whole genome shotgun sequence", "cluster_label": "c4", "accession": "NZ_LJJZ01000036"}, {"pairings": [["input|c6|2423704-2424442|+|ctg1_2434|", 1, {"start": 33817, "strand": "+", "evalue": 1.1e-139, "perc_coverage": 100.0, "name": "B4081_RS09990", "annotation": "2,3-bisphosphoglycerate-dependent_phosphoglycerate_mutase", "end": 34554, "blastscore": 500, "genecluster": "NZ_LJJZ01000036_c4", "locus_tag": "WP_000594152.1", "perc_ident": 99}], ["input|c6|2424680-2425418|+|ctg1_2435|", 2, {"start": 34793, "strand": "+", "evalue": 3.7e-132, "perc_coverage": 100.0, "name": "B4081_RS09995", "annotation": "stage_II_sporulation_protein_SA", "end": 35530, "blastscore": 475, "genecluster": "NZ_LJJZ01000036_c4", "locus_tag": "WP_000624977.1", "perc_ident": 100}], ["input|c6|2425530-2425659|+|ctg1_2436|", 3, {"start": 35634, "strand": "+", "evalue": 2.6e-14, "perc_coverage": 100.0, "name": "B4081_RS10000", "annotation": "hypothetical_protein", "end": 35771, "blastscore": 81, "genecluster": "NZ_LJJZ01000036_c4", "locus_tag": "WP_001999836.1", "perc_ident": 98}], ["input|c6|2425731-2425908|+|ctg1_2437|", 4, {"start": 35844, "strand": "+", "evalue": 1.3e-22, "perc_coverage": 100.0, "name": "B4081_RS10005", "annotation": "stage_II_sporulation_protein_SB", "end": 36020, "blastscore": 109, "genecluster": "NZ_LJJZ01000036_c4", "locus_tag": "WP_000852629.1", "perc_ident": 100}], ["input|c6|2425926-2426316|-|ctg1_2438|", 5, {"start": 36037, "strand": "-", "evalue": 6e-33, "perc_coverage": 59.68992248062015, "name": "B4081_RS10010", "annotation": "cytoplasmic_protein", "end": 36425, "blastscore": 144, "genecluster": "NZ_LJJZ01000036_c4", "locus_tag": "B4081_RS10010", "perc_ident": 91}], ["input|c6|2426527-2427997|+|ctg1_2439|", 6, {"start": 36637, "strand": "+", "evalue": 4.9e-277, "perc_coverage": 100.0, "name": "B4081_RS10015", "annotation": "aminoacyl-histidine_dipeptidase", "end": 38106, "blastscore": 957, "genecluster": "NZ_LJJZ01000036_c4", "locus_tag": "WP_048656315.1", "perc_ident": 99}], ["input|c6|2428309-2429119|+|ctg1_2440|", 7, {"start": 38352, "strand": "+", "evalue": 1.3e-154, "perc_coverage": 100.0, "name": "B4081_RS10020", "annotation": "hypothetical_protein", "end": 39161, "blastscore": 550, "genecluster": "NZ_LJJZ01000036_c4", "locus_tag": "WP_063245740.1", "perc_ident": 97}], ["input|c6|2429144-2429750|+|ctg1_2441|", 8, {"start": 39187, "strand": "+", "evalue": 2.1e-101, "perc_coverage": 99.50248756218906, "name": "B4081_RS10025", "annotation": "hypothetical_protein", "end": 39789, "blastscore": 373, "genecluster": "NZ_LJJZ01000036_c4", "locus_tag": "WP_048656314.1", "perc_ident": 97}], ["input|c6|2429890-2430142|-|ctg1_2442|", 9, {"start": 41695, "strand": "-", "evalue": 9.2e-35, "perc_coverage": 100.0, "name": "B4081_RS10035", "annotation": "DNA-binding_response_regulator", "end": 41946, "blastscore": 150, "genecluster": "NZ_LJJZ01000036_c4", "locus_tag": "WP_029442321.1", "perc_ident": 88}], ["input|c6|2430519-2431398|+|ctg1_2443|", 10, {"start": 42326, "strand": "+", "evalue": 2.3e-157, "perc_coverage": 100.0, "name": "B4081_RS10040", "annotation": "transcriptional_regulator", "end": 43204, "blastscore": 559, "genecluster": "NZ_LJJZ01000036_c4", "locus_tag": "WP_000397973.1", "perc_ident": 99}], ["input|c6|2431538-2431817|+|ctg1_2444|", 11, {"start": 43345, "strand": "+", "evalue": 7.3e-41, "perc_coverage": 100.0, "name": "B4081_RS10045", "annotation": "AbrB/MazE/SpoVT_family_DNA-binding_domain-containing_protein", "end": 43623, "blastscore": 170, "genecluster": "NZ_LJJZ01000036_c4", "locus_tag": "WP_048656312.1", "perc_ident": 96}], ["input|c6|2432428-2433679|+|ctg1_2445|", 12, {"start": 44150, "strand": "+", "evalue": 5.1e-235, "perc_coverage": 100.0, "name": "B4081_RS10050", "annotation": "hypothetical_protein", "end": 45400, "blastscore": 817, "genecluster": "NZ_LJJZ01000036_c4", "locus_tag": "WP_063245741.1", "perc_ident": 95}], ["input|c6|2433746-2434505|+|ctg1_2446|", 13, {"start": 45468, "strand": "+", "evalue": 4.3e-128, "perc_coverage": 100.0, "name": "B4081_RS10055", "annotation": "membrane_protein", "end": 46226, "blastscore": 462, "genecluster": "NZ_LJJZ01000036_c4", "locus_tag": "WP_000347994.1", "perc_ident": 99}], ["input|c6|2434757-2435417|+|ctg1_2447|", 14, {"start": 46479, "strand": "+", "evalue": 3e-125, "perc_coverage": 100.0, "name": "B4081_RS10060", "annotation": "antibiotic_acetyltransferase", "end": 47138, "blastscore": 452, "genecluster": "NZ_LJJZ01000036_c4", "locus_tag": "WP_063245742.1", "perc_ident": 98}], ["input|c6|2435899-2437213|+|ctg1_2448|", 15, {"start": 47612, "strand": "+", "evalue": 2e-237, "perc_coverage": 100.0, "name": "B4081_RS10065", "annotation": "D-alanyl-D-alanine_carboxypeptidase", "end": 48925, "blastscore": 826, "genecluster": "NZ_LJJZ01000036_c4", "locus_tag": "WP_063245743.1", "perc_ident": 97}], ["input|c6|2437709-2438819|+|ctg1_2449|", 16, {"start": 49113, "strand": "+", "evalue": 1.6e-200, "perc_coverage": 100.0, "name": "B4081_RS10070", "annotation": "acyltransferase", "end": 50261, "blastscore": 703, "genecluster": "NZ_LJJZ01000036_c4", "locus_tag": "WP_071740208.1", "perc_ident": 98}], ["input|c6|2439021-2439612|+|ctg1_2450|", 17, {"start": 50422, "strand": "+", "evalue": 1.5e-104, "perc_coverage": 100.0, "name": "B4081_RS10075", "annotation": "SGNH/GDSL_hydrolase_family_protein", "end": 51054, "blastscore": 383, "genecluster": "NZ_LJJZ01000036_c4", "locus_tag": "WP_080465811.1", "perc_ident": 94}], ["input|c6|2440679-2441933|+|ctg1_2451|", 18, {"start": 52114, "strand": "+", "evalue": 7.2e-229, "perc_coverage": 100.0, "name": "B4081_RS10080", "annotation": "MFS_transporter", "end": 53367, "blastscore": 797, "genecluster": "NZ_LJJZ01000036_c4", "locus_tag": "WP_000858613.1", "perc_ident": 100}], ["input|c6|2441946-2446503|+|ctg1_2452|", 19, {"start": 53381, "strand": "+", "evalue": 0.0, "perc_coverage": 100.0, "name": "B4081_RS10085", "annotation": "non-ribosomal_peptide_synthetase", "end": 57937, "blastscore": 2936, "genecluster": "NZ_LJJZ01000036_c4", "locus_tag": "WP_063245746.1", "perc_ident": 96}], ["input|c6|2441946-2446503|+|ctg1_2452|", 19, {"start": 64407, "strand": "+", "evalue": 0.0, "perc_coverage": 101.11989459815547, "name": "B4081_RS10095", "annotation": "non-ribosomal_peptide_synthetase", "end": 79289, "blastscore": 1221, "genecluster": "NZ_LJJZ01000036_c4", "locus_tag": "WP_063245748.1", "perc_ident": 46}], ["input|c6|2441946-2446503|+|ctg1_2452|", 19, {"start": 57940, "strand": "+", "evalue": 2.9e-187, "perc_coverage": 96.24505928853755, "name": "B4081_RS10090", "annotation": "non-ribosomal_peptide_synthetase", "end": 64410, "blastscore": 661, "genecluster": "NZ_LJJZ01000036_c4", "locus_tag": "WP_063245747.1", "perc_ident": 31}], ["input|c6|2446505-2452976|+|ctg1_2453|", 20, {"start": 57940, "strand": "+", "evalue": 0.0, "perc_coverage": 100.0, "name": "B4081_RS10090", "annotation": "non-ribosomal_peptide_synthetase", "end": 64410, "blastscore": 4140, "genecluster": "NZ_LJJZ01000036_c4", "locus_tag": "WP_063245747.1", "perc_ident": 96}], ["input|c6|2446505-2452976|+|ctg1_2453|", 20, {"start": 64407, "strand": "+", "evalue": 0.0, "perc_coverage": 97.03153988868274, "name": "B4081_RS10095", "annotation": "non-ribosomal_peptide_synthetase", "end": 79289, "blastscore": 2017, "genecluster": "NZ_LJJZ01000036_c4", "locus_tag": "WP_063245748.1", "perc_ident": 51}], ["input|c6|2452972-2467855|+|ctg1_2454|", 21, {"start": 64407, "strand": "+", "evalue": 0.0, "perc_coverage": 100.0, "name": "B4081_RS10095", "annotation": "non-ribosomal_peptide_synthetase", "end": 79289, "blastscore": 9677, "genecluster": "NZ_LJJZ01000036_c4", "locus_tag": "WP_063245748.1", "perc_ident": 97}], ["input|c6|2452972-2467855|+|ctg1_2454|", 21, {"start": 57940, "strand": "+", "evalue": 0.0, "perc_coverage": 42.15725806451613, "name": "B4081_RS10090", "annotation": "non-ribosomal_peptide_synthetase", "end": 64410, "blastscore": 2030, "genecluster": "NZ_LJJZ01000036_c4", "locus_tag": "WP_063245747.1", "perc_ident": 51}], ["input|c6|2468295-2468922|+|ctg1_2455|", 22, {"start": 79611, "strand": "+", "evalue": 2.5e-113, "perc_coverage": 100.0, "name": "B4081_RS10100", "annotation": "4'-phosphopantetheinyl_transferase", "end": 80315, "blastscore": 412, "genecluster": "NZ_LJJZ01000036_c4", "locus_tag": "WP_002042141.1", "perc_ident": 97}], ["input|c6|2468908-2469631|+|ctg1_2456|", 23, {"start": 80302, "strand": "+", "evalue": 1.9e-120, "perc_coverage": 100.0, "name": "B4081_RS10105", "annotation": "thioesterase", "end": 81024, "blastscore": 436, "genecluster": "NZ_LJJZ01000036_c4", "locus_tag": "WP_001172937.1", "perc_ident": 88}], ["input|c6|2470017-2470782|+|ctg1_2457|", 24, {"start": 81408, "strand": "+", "evalue": 1.5e-48, "perc_coverage": 44.881889763779526, "name": "B4081_RS10110", "annotation": "short-chain_dehydrogenase", "end": 81788, "blastscore": 197, "genecluster": "NZ_LJJZ01000036_c4", "locus_tag": "WP_080348365.1", "perc_ident": 91}], ["input|c6|2472025-2473987|+|ctg1_2459|", 26, {"start": 82015, "strand": "+", "evalue": 7.7e-44, "perc_coverage": 15.007656967840735, "name": "B4081_RS10115", "annotation": "chitin-binding_protein", "end": 82311, "blastscore": 183, "genecluster": "NZ_LJJZ01000036_c4", "locus_tag": "B4081_RS10115", "perc_ident": 94}], ["input|c6|2474346-2474757|+|ctg1_2460|", 27, {"start": 82671, "strand": "+", "evalue": 2.3e-67, "perc_coverage": 100.0, "name": "B4081_RS10120", "annotation": "hypothetical_protein", "end": 83081, "blastscore": 259, "genecluster": "NZ_LJJZ01000036_c4", "locus_tag": "WP_000592189.1", "perc_ident": 95}], ["input|c6|2479794-2480442|+|ctg1_2465|", 32, {"start": 86675, "strand": "+", "evalue": 9.7e-113, "perc_coverage": 100.0, "name": "B4081_RS10135", "annotation": "hypothetical_protein", "end": 87322, "blastscore": 410, "genecluster": "NZ_LJJZ01000036_c4", "locus_tag": "WP_063245749.1", "perc_ident": 96}], ["input|c6|2480747-2481254|+|ctg1_2466|", 33, {"start": 87635, "strand": "+", "evalue": 5.5e-95, "perc_coverage": 100.0, "name": "B4081_RS10140", "annotation": "N-acetyltransferase", "end": 88141, "blastscore": 351, "genecluster": "NZ_LJJZ01000036_c4", "locus_tag": "WP_048656298.1", "perc_ident": 97}]], "hits": 28, "core_gene_hits": 3, "synteny_score": 21, "blast_score": 33438.0, "core_bonus": 3}], [{"tags": ["AU379_RS11570", "AU379_RS11575", "AU379_RS11580", "AU379_RS11585", "AU379_RS11590", "AU379_RS11595", "AU379_RS11600", "AU379_RS11605", "AU379_RS11610", "AU379_RS11615", "AU379_RS11620", "AU379_RS11625", "AU379_RS29020", "AU379_RS11630", "AU379_RS29025", "AU379_RS11635", "AU379_RS11640", "AU379_RS11645", "AU379_RS11650", "AU379_RS11655", "AU379_RS11660", "AU379_RS11665", "AU379_RS11670", "AU379_RS11675", "AU379_RS11680", "AU379_RS11685", "AU379_RS11690", "AU379_RS11695", "AU379_RS11700", "AU379_RS11705", "AU379_RS11710", "AU379_RS11715", "AU379_RS11720", "AU379_RS11725", "AU379_RS11730", "AU379_RS11735", "AU379_RS11740", "AU379_RS11745", "AU379_RS11750", "AU379_RS29030", "AU379_RS11755", "AU379_RS11760", "AU379_RS11765"], "cluster_type": "nrps", "proteins": ["WP_000590674.1", "WP_033667522.1", "WP_061139282.1", "WP_000593070.1", "WP_000694605.1", "WP_000833545.1", "WP_002063312.1", "WP_000997924.1", "WP_016090209.1", "WP_001987408.1", "WP_000470144.1", "WP_048568142.1", "AU379_RS29020", "WP_048568143.1", "WP_002164541.1", "WP_000592189.1", "AU379_RS11640", "AU379_RS11645", "WP_061139283.1", "WP_000701216.1", "WP_061139284.1", "WP_000503043.1", "WP_061139285.1", "WP_000858613.1", "WP_080000444.1", "WP_061139286.1", "WP_000682538.1", "WP_000347986.1", "WP_061139287.1", "WP_000842216.1", "WP_000397983.1", "WP_000827561.1", "WP_000517260.1", "WP_000664542.1", "WP_000287533.1", "WP_000713864.1", "WP_000852627.1", "WP_001999836.1", "WP_000624979.1", "WP_074047530.1", "WP_000594151.1", "WP_000191888.1", "WP_061139288.1"], "description": "Bacillus sp. JH7 scaffold_1, whole genome shotgun sequence", "cluster_label": "c5", "accession": "NZ_LPUS01000001"}, {"pairings": [["input|c6|2423056-2423539|+|ctg1_2433|", 0, {"start": 2354826, "strand": "-", "evalue": 3.2e-84, "perc_coverage": 100.0, "name": "AU379_RS11760", "annotation": "MarR_family_transcriptional_regulator", "end": 2355308, "blastscore": 315, "genecluster": "NZ_LPUS01000001_c5", "locus_tag": "WP_000191888.1", "perc_ident": 98}], ["input|c6|2423704-2424442|+|ctg1_2434|", 1, {"start": 2353922, "strand": "-", "evalue": 6.9e-139, "perc_coverage": 100.0, "name": "AU379_RS11755", "annotation": "2,3-diphosphoglycerate-dependent_phosphoglycerate_mutase", "end": 2354659, "blastscore": 497, "genecluster": "NZ_LPUS01000001_c5", "locus_tag": "WP_000594151.1", "perc_ident": 98}], ["input|c6|2424680-2425418|+|ctg1_2435|", 2, {"start": 2352947, "strand": "-", "evalue": 1.1e-131, "perc_coverage": 100.0, "name": "AU379_RS11750", "annotation": "stage_II_sporulation_protein_SA", "end": 2353684, "blastscore": 473, "genecluster": "NZ_LPUS01000001_c5", "locus_tag": "WP_000624979.1", "perc_ident": 99}], ["input|c6|2425530-2425659|+|ctg1_2436|", 3, {"start": 2352706, "strand": "-", "evalue": 2.6e-14, "perc_coverage": 100.0, "name": "AU379_RS11745", "annotation": "hypothetical_protein", "end": 2352843, "blastscore": 81, "genecluster": "NZ_LPUS01000001_c5", "locus_tag": "WP_001999836.1", "perc_ident": 98}], ["input|c6|2425731-2425908|+|ctg1_2437|", 4, {"start": 2352457, "strand": "-", "evalue": 2.8e-22, "perc_coverage": 100.0, "name": "AU379_RS11740", "annotation": "stage_II_sporulation_protein_SB", "end": 2352633, "blastscore": 108, "genecluster": "NZ_LPUS01000001_c5", "locus_tag": "WP_000852627.1", "perc_ident": 98}], ["input|c6|2425926-2426316|-|ctg1_2438|", 5, {"start": 2352048, "strand": "+", "evalue": 3.6e-62, "perc_coverage": 100.0, "name": "AU379_RS11735", "annotation": "hypothetical_protein", "end": 2352437, "blastscore": 242, "genecluster": "NZ_LPUS01000001_c5", "locus_tag": "WP_000713864.1", "perc_ident": 95}], ["input|c6|2426527-2427997|+|ctg1_2439|", 6, {"start": 2350367, "strand": "-", "evalue": 1e-274, "perc_coverage": 100.0, "name": "AU379_RS11730", "annotation": "aminoacyl-histidine_dipeptidase", "end": 2351836, "blastscore": 950, "genecluster": "NZ_LPUS01000001_c5", "locus_tag": "WP_000287533.1", "perc_ident": 99}], ["input|c6|2428309-2429119|+|ctg1_2440|", 7, {"start": 2349313, "strand": "-", "evalue": 6.8e-156, "perc_coverage": 100.0, "name": "AU379_RS11725", "annotation": "hypothetical_protein", "end": 2350122, "blastscore": 554, "genecluster": "NZ_LPUS01000001_c5", "locus_tag": "WP_000664542.1", "perc_ident": 98}], ["input|c6|2429144-2429750|+|ctg1_2441|", 8, {"start": 2348685, "strand": "-", "evalue": 5e-103, "perc_coverage": 99.50248756218906, "name": "AU379_RS11720", "annotation": "hypothetical_protein", "end": 2349287, "blastscore": 378, "genecluster": "NZ_LPUS01000001_c5", "locus_tag": "WP_000517260.1", "perc_ident": 99}], ["input|c6|2429890-2430142|-|ctg1_2442|", 9, {"start": 2348193, "strand": "+", "evalue": 1.4e-38, "perc_coverage": 100.0, "name": "AU379_RS11715", "annotation": "DNA-binding_response_regulator", "end": 2348444, "blastscore": 163, "genecluster": "NZ_LPUS01000001_c5", "locus_tag": "WP_000827561.1", "perc_ident": 95}], ["input|c6|2430519-2431398|+|ctg1_2443|", 10, {"start": 2346938, "strand": "-", "evalue": 4.1e-154, "perc_coverage": 100.0, "name": "AU379_RS11710", "annotation": "transcriptional_regulator", "end": 2347816, "blastscore": 548, "genecluster": "NZ_LPUS01000001_c5", "locus_tag": "WP_000397983.1", "perc_ident": 97}], ["input|c6|2431538-2431817|+|ctg1_2444|", 11, {"start": 2346519, "strand": "-", "evalue": 1.1e-41, "perc_coverage": 100.0, "name": "AU379_RS11705", "annotation": "AbrB/MazE/SpoVT_family_DNA-binding_domain-containing_protein", "end": 2346797, "blastscore": 173, "genecluster": "NZ_LPUS01000001_c5", "locus_tag": "WP_000842216.1", "perc_ident": 98}], ["input|c6|2432428-2433679|+|ctg1_2445|", 12, {"start": 2344747, "strand": "-", "evalue": 4.1e-232, "perc_coverage": 100.0, "name": "AU379_RS11700", "annotation": "hypothetical_protein", "end": 2345997, "blastscore": 808, "genecluster": "NZ_LPUS01000001_c5", "locus_tag": "WP_061139287.1", "perc_ident": 95}], ["input|c6|2433746-2434505|+|ctg1_2446|", 13, {"start": 2343921, "strand": "-", "evalue": 6.2e-127, "perc_coverage": 100.0, "name": "AU379_RS11695", "annotation": "membrane_protein", "end": 2344679, "blastscore": 458, "genecluster": "NZ_LPUS01000001_c5", "locus_tag": "WP_000347986.1", "perc_ident": 97}], ["input|c6|2434757-2435417|+|ctg1_2447|", 14, {"start": 2343008, "strand": "-", "evalue": 4.1e-127, "perc_coverage": 100.0, "name": "AU379_RS11690", "annotation": "antibiotic_acetyltransferase", "end": 2343667, "blastscore": 458, "genecluster": "NZ_LPUS01000001_c5", "locus_tag": "WP_000682538.1", "perc_ident": 99}], ["input|c6|2435899-2437213|+|ctg1_2448|", 15, {"start": 2341363, "strand": "-", "evalue": 1.4e-230, "perc_coverage": 100.0, "name": "AU379_RS11685", "annotation": "D-alanyl-D-alanine_carboxypeptidase", "end": 2342676, "blastscore": 803, "genecluster": "NZ_LPUS01000001_c5", "locus_tag": "WP_061139286.1", "perc_ident": 94}], ["input|c6|2439021-2439612|+|ctg1_2450|", 17, {"start": 2340351, "strand": "-", "evalue": 4e-105, "perc_coverage": 100.0, "name": "AU379_RS11680", "annotation": "SGNH/GDSL_hydrolase_family_protein", "end": 2340983, "blastscore": 385, "genecluster": "NZ_LPUS01000001_c5", "locus_tag": "WP_080000444.1", "perc_ident": 95}], ["input|c6|2440679-2441933|+|ctg1_2451|", 18, {"start": 2338037, "strand": "-", "evalue": 7.2e-229, "perc_coverage": 100.0, "name": "AU379_RS11675", "annotation": "MFS_transporter", "end": 2339290, "blastscore": 797, "genecluster": "NZ_LPUS01000001_c5", "locus_tag": "WP_000858613.1", "perc_ident": 100}], ["input|c6|2441946-2446503|+|ctg1_2452|", 19, {"start": 2333467, "strand": "-", "evalue": 0.0, "perc_coverage": 100.0, "name": "AU379_RS11670", "annotation": "non-ribosomal_peptide_synthetase", "end": 2338023, "blastscore": 2938, "genecluster": "NZ_LPUS01000001_c5", "locus_tag": "WP_061139285.1", "perc_ident": 96}], ["input|c6|2441946-2446503|+|ctg1_2452|", 19, {"start": 2312115, "strand": "-", "evalue": 0.0, "perc_coverage": 101.11989459815547, "name": "AU379_RS11660", "annotation": "non-ribosomal_peptide_synthetase", "end": 2326997, "blastscore": 1206, "genecluster": "NZ_LPUS01000001_c5", "locus_tag": "WP_061139284.1", "perc_ident": 45}], ["input|c6|2441946-2446503|+|ctg1_2452|", 19, {"start": 2326994, "strand": "-", "evalue": 1.3e-190, "perc_coverage": 96.24505928853755, "name": "AU379_RS11665", "annotation": "non-ribosomal_peptide_synthetase", "end": 2333464, "blastscore": 672, "genecluster": "NZ_LPUS01000001_c5", "locus_tag": "WP_000503043.1", "perc_ident": 32}], ["input|c6|2446505-2452976|+|ctg1_2453|", 20, {"start": 2326994, "strand": "-", "evalue": 0.0, "perc_coverage": 100.0, "name": "AU379_RS11665", "annotation": "non-ribosomal_peptide_synthetase", "end": 2333464, "blastscore": 4175, "genecluster": "NZ_LPUS01000001_c5", "locus_tag": "WP_000503043.1", "perc_ident": 97}], ["input|c6|2446505-2452976|+|ctg1_2453|", 20, {"start": 2312115, "strand": "-", "evalue": 0.0, "perc_coverage": 97.07792207792207, "name": "AU379_RS11660", "annotation": "non-ribosomal_peptide_synthetase", "end": 2326997, "blastscore": 2017, "genecluster": "NZ_LPUS01000001_c5", "locus_tag": "WP_061139284.1", "perc_ident": 51}], ["input|c6|2452972-2467855|+|ctg1_2454|", 21, {"start": 2312115, "strand": "-", "evalue": 0.0, "perc_coverage": 100.0, "name": "AU379_RS11660", "annotation": "non-ribosomal_peptide_synthetase", "end": 2326997, "blastscore": 9670, "genecluster": "NZ_LPUS01000001_c5", "locus_tag": "WP_061139284.1", "perc_ident": 97}], ["input|c6|2452972-2467855|+|ctg1_2454|", 21, {"start": 2326994, "strand": "-", "evalue": 0.0, "perc_coverage": 42.197580645161295, "name": "AU379_RS11665", "annotation": "non-ribosomal_peptide_synthetase", "end": 2333464, "blastscore": 2040, "genecluster": "NZ_LPUS01000001_c5", "locus_tag": "WP_000503043.1", "perc_ident": 51}], ["input|c6|2468295-2468922|+|ctg1_2455|", 22, {"start": 2311089, "strand": "-", "evalue": 4.1e-108, "perc_coverage": 100.0, "name": "AU379_RS11655", "annotation": "4'-phosphopantetheinyl_transferase", "end": 2311793, "blastscore": 395, "genecluster": "NZ_LPUS01000001_c5", "locus_tag": "WP_000701216.1", "perc_ident": 92}], ["input|c6|2468908-2469631|+|ctg1_2456|", 23, {"start": 2310380, "strand": "-", "evalue": 2e-119, "perc_coverage": 100.0, "name": "AU379_RS11650", "annotation": "thioesterase", "end": 2311102, "blastscore": 433, "genecluster": "NZ_LPUS01000001_c5", "locus_tag": "WP_061139283.1", "perc_ident": 88}], ["input|c6|2470017-2470782|+|ctg1_2457|", 24, {"start": 2309661, "strand": "-", "evalue": 1.2e-48, "perc_coverage": 44.09448818897638, "name": "AU379_RS11645", "annotation": "short-chain_dehydrogenase", "end": 2309996, "blastscore": 198, "genecluster": "NZ_LPUS01000001_c5", "locus_tag": "AU379_RS11645", "perc_ident": 93}], ["input|c6|2472025-2473987|+|ctg1_2459|", 26, {"start": 2309095, "strand": "-", "evalue": 3.4e-44, "perc_coverage": 15.620214395099541, "name": "AU379_RS11640", "annotation": "chitin-binding_protein", "end": 2309403, "blastscore": 184, "genecluster": "NZ_LPUS01000001_c5", "locus_tag": "AU379_RS11640", "perc_ident": 92}], ["input|c6|2474346-2474757|+|ctg1_2460|", 27, {"start": 2308325, "strand": "-", "evalue": 2.3e-67, "perc_coverage": 100.0, "name": "AU379_RS11635", "annotation": "hypothetical_protein", "end": 2308735, "blastscore": 259, "genecluster": "NZ_LPUS01000001_c5", "locus_tag": "WP_000592189.1", "perc_ident": 95}], ["input|c6|2479794-2480442|+|ctg1_2465|", 32, {"start": 2304851, "strand": "-", "evalue": 2.6e-113, "perc_coverage": 100.0, "name": "AU379_RS11625", "annotation": "antigen", "end": 2305498, "blastscore": 412, "genecluster": "NZ_LPUS01000001_c5", "locus_tag": "WP_048568142.1", "perc_ident": 97}], ["input|c6|2480747-2481254|+|ctg1_2466|", 33, {"start": 2304040, "strand": "-", "evalue": 2.5e-95, "perc_coverage": 100.0, "name": "AU379_RS11620", "annotation": "N-acetyltransferase", "end": 2304546, "blastscore": 352, "genecluster": "NZ_LPUS01000001_c5", "locus_tag": "WP_000470144.1", "perc_ident": 98}]], "hits": 28, "core_gene_hits": 3, "synteny_score": 21, "blast_score": 33142.0, "core_bonus": 3}], [{"tags": ["IE9_RS10865", "IE9_RS10870", "IE9_RS10875", "IE9_RS10880", "IE9_RS29965", "IE9_RS10885", "IE9_RS10890", "IE9_RS10895", "IE9_RS10900", "IE9_RS10905", "IE9_RS10910", "IE9_RS10915", "IE9_RS10920", "IE9_RS10925", "IE9_RS10930", "IE9_RS10935", "IE9_RS10940", "IE9_RS10945", "IE9_RS10950", "IE9_RS10955", "IE9_RS10960", "IE9_RS10965", "IE9_RS10970", "IE9_RS10975", "IE9_RS10980", "IE9_RS10985", "IE9_RS10990", "IE9_RS10995", "IE9_RS11000", "IE9_RS29970", "IE9_RS11005", "IE9_RS29975", "IE9_RS11010", "IE9_RS11015", "IE9_RS11020", "IE9_RS11025", "IE9_RS11030", "IE9_RS11035", "IE9_RS11040", "IE9_RS11045", "IE9_RS11050", "IE9_RS11055", "IE9_RS11060", "IE9_RS11065"], "cluster_type": "nrps", "proteins": ["WP_000497670.1", "WP_050552233.1", "WP_000191888.1", "WP_000594148.1", "WP_074047530.1", "WP_000624971.1", "WP_080000386.1", "WP_000852629.1", "WP_000713867.1", "WP_000287515.1", "WP_000678512.1", "WP_000517260.1", "WP_000827560.1", "WP_000397985.1", "WP_000842216.1", "WP_001032367.1", "WP_000347986.1", "WP_000682540.1", "WP_000677709.1", "WP_074629064.1", "WP_000858613.1", "WP_000180431.1", "WP_000503036.1", "WP_001255747.1", "WP_000701220.1", "WP_001172949.1", "IE9_RS10990", "IE9_RS10995", "WP_000592189.1", "WP_002103104.1", "WP_002103105.1", "IE9_RS29975", "WP_000655727.1", "WP_000470144.1", "WP_001987408.1", "WP_000653345.1", "WP_000997924.1", "WP_002063312.1", "WP_000833545.1", "WP_000694605.1", "WP_000593070.1", "WP_000334324.1", "WP_002103112.1", "WP_000590674.1"], "description": "Bacillus cereus BAG4X12-1 supercont1.1, whole genome shotgun sequence", "cluster_label": "c5", "accession": "NZ_JH791951"}, {"pairings": [["input|c6|2423056-2423539|+|ctg1_2433|", 0, {"start": 2099315, "strand": "+", "evalue": 3.2e-84, "perc_coverage": 100.0, "name": "IE9_RS10875", "annotation": "MarR_family_transcriptional_regulator", "end": 2099797, "blastscore": 315, "genecluster": "NZ_JH791951_c5", "locus_tag": "WP_000191888.1", "perc_ident": 98}], ["input|c6|2423704-2424442|+|ctg1_2434|", 1, {"start": 2099964, "strand": "+", "evalue": 7.6e-138, "perc_coverage": 100.0, "name": "IE9_RS10880", "annotation": "2,3-diphosphoglycerate-dependent_phosphoglycerate_mutase", "end": 2100701, "blastscore": 494, "genecluster": "NZ_JH791951_c5", "locus_tag": "WP_000594148.1", "perc_ident": 98}], ["input|c6|2424680-2425418|+|ctg1_2435|", 2, {"start": 2100939, "strand": "+", "evalue": 1.4e-131, "perc_coverage": 100.0, "name": "IE9_RS10885", "annotation": "stage_II_sporulation_protein_SB", "end": 2101676, "blastscore": 473, "genecluster": "NZ_JH791951_c5", "locus_tag": "WP_000624971.1", "perc_ident": 99}], ["input|c6|2425530-2425659|+|ctg1_2436|", 3, {"start": 2101780, "strand": "+", "evalue": 1e-13, "perc_coverage": 100.0, "name": "IE9_RS10890", "annotation": "D-alanyl-D-alanine_carboxypeptidase", "end": 2101917, "blastscore": 79, "genecluster": "NZ_JH791951_c5", "locus_tag": "WP_080000386.1", "perc_ident": 95}], ["input|c6|2425731-2425908|+|ctg1_2437|", 4, {"start": 2101990, "strand": "+", "evalue": 1.3e-22, "perc_coverage": 100.0, "name": "IE9_RS10895", "annotation": "stage_II_sporulation_protein_SB", "end": 2102166, "blastscore": 109, "genecluster": "NZ_JH791951_c5", "locus_tag": "WP_000852629.1", "perc_ident": 100}], ["input|c6|2425926-2426316|-|ctg1_2438|", 5, {"start": 2102185, "strand": "-", "evalue": 2.6e-60, "perc_coverage": 100.0, "name": "IE9_RS10900", "annotation": "DUF1093_domain-containing_protein", "end": 2102574, "blastscore": 235, "genecluster": "NZ_JH791951_c5", "locus_tag": "WP_000713867.1", "perc_ident": 93}], ["input|c6|2426527-2427997|+|ctg1_2439|", 6, {"start": 2102786, "strand": "+", "evalue": 3.5e-275, "perc_coverage": 100.0, "name": "IE9_RS10905", "annotation": "aminoacyl-histidine_dipeptidase", "end": 2104255, "blastscore": 951, "genecluster": "NZ_JH791951_c5", "locus_tag": "WP_000287515.1", "perc_ident": 98}], ["input|c6|2428309-2429119|+|ctg1_2440|", 7, {"start": 2104501, "strand": "+", "evalue": 9.9e-155, "perc_coverage": 101.11524163568772, "name": "IE9_RS10910", "annotation": "hypothetical_protein", "end": 2105319, "blastscore": 550, "genecluster": "NZ_JH791951_c5", "locus_tag": "WP_000678512.1", "perc_ident": 97}], ["input|c6|2429144-2429750|+|ctg1_2441|", 8, {"start": 2105345, "strand": "+", "evalue": 5e-103, "perc_coverage": 99.50248756218906, "name": "IE9_RS10915", "annotation": "hypothetical_protein", "end": 2105947, "blastscore": 378, "genecluster": "NZ_JH791951_c5", "locus_tag": "WP_000517260.1", "perc_ident": 99}], ["input|c6|2429890-2430142|-|ctg1_2442|", 9, {"start": 2106188, "strand": "-", "evalue": 2.8e-39, "perc_coverage": 100.0, "name": "IE9_RS10920", "annotation": "DNA-binding_response_regulator", "end": 2106439, "blastscore": 165, "genecluster": "NZ_JH791951_c5", "locus_tag": "WP_000827560.1", "perc_ident": 96}], ["input|c6|2430519-2431398|+|ctg1_2443|", 10, {"start": 2106816, "strand": "+", "evalue": 3.1e-154, "perc_coverage": 100.0, "name": "IE9_RS10925", "annotation": "transcriptional_regulator", "end": 2107694, "blastscore": 549, "genecluster": "NZ_JH791951_c5", "locus_tag": "WP_000397985.1", "perc_ident": 97}], ["input|c6|2431538-2431817|+|ctg1_2444|", 11, {"start": 2107835, "strand": "+", "evalue": 1.1e-41, "perc_coverage": 100.0, "name": "IE9_RS10930", "annotation": "AbrB/MazE/SpoVT_family_DNA-binding_domain-containing_protein", "end": 2108113, "blastscore": 173, "genecluster": "NZ_JH791951_c5", "locus_tag": "WP_000842216.1", "perc_ident": 98}], ["input|c6|2432428-2433679|+|ctg1_2445|", 12, {"start": 2108635, "strand": "+", "evalue": 4.8e-233, "perc_coverage": 100.0, "name": "IE9_RS10935", "annotation": "hypothetical_protein", "end": 2109885, "blastscore": 811, "genecluster": "NZ_JH791951_c5", "locus_tag": "WP_001032367.1", "perc_ident": 95}], ["input|c6|2433746-2434505|+|ctg1_2446|", 13, {"start": 2109953, "strand": "+", "evalue": 6.2e-127, "perc_coverage": 100.0, "name": "IE9_RS10940", "annotation": "membrane_protein", "end": 2110711, "blastscore": 458, "genecluster": "NZ_JH791951_c5", "locus_tag": "WP_000347986.1", "perc_ident": 97}], ["input|c6|2434757-2435417|+|ctg1_2447|", 14, {"start": 2110965, "strand": "+", "evalue": 2.1e-126, "perc_coverage": 100.0, "name": "IE9_RS10945", "annotation": "antibiotic_acetyltransferase", "end": 2111624, "blastscore": 456, "genecluster": "NZ_JH791951_c5", "locus_tag": "WP_000682540.1", "perc_ident": 98}], ["input|c6|2435899-2437213|+|ctg1_2448|", 15, {"start": 2111956, "strand": "+", "evalue": 1e-230, "perc_coverage": 100.0, "name": "IE9_RS10950", "annotation": "D-alanyl-D-alanine_carboxypeptidase", "end": 2113269, "blastscore": 803, "genecluster": "NZ_JH791951_c5", "locus_tag": "WP_000677709.1", "perc_ident": 94}], ["input|c6|2439021-2439612|+|ctg1_2450|", 17, {"start": 2113648, "strand": "+", "evalue": 9.8e-104, "perc_coverage": 100.0, "name": "IE9_RS10955", "annotation": "SGNH/GDSL_hydrolase_family_protein", "end": 2114280, "blastscore": 380, "genecluster": "NZ_JH791951_c5", "locus_tag": "WP_074629064.1", "perc_ident": 94}], ["input|c6|2440679-2441933|+|ctg1_2451|", 18, {"start": 2115348, "strand": "+", "evalue": 7.2e-229, "perc_coverage": 100.0, "name": "IE9_RS10960", "annotation": "MFS_transporter", "end": 2116601, "blastscore": 797, "genecluster": "NZ_JH791951_c5", "locus_tag": "WP_000858613.1", "perc_ident": 100}], ["input|c6|2441946-2446503|+|ctg1_2452|", 19, {"start": 2116615, "strand": "+", "evalue": 0.0, "perc_coverage": 100.0, "name": "IE9_RS10965", "annotation": "non-ribosomal_peptide_synthetase", "end": 2121171, "blastscore": 2940, "genecluster": "NZ_JH791951_c5", "locus_tag": "WP_000180431.1", "perc_ident": 96}], ["input|c6|2441946-2446503|+|ctg1_2452|", 19, {"start": 2127641, "strand": "+", "evalue": 0.0, "perc_coverage": 101.11989459815547, "name": "IE9_RS10975", "annotation": "non-ribosomal_peptide_synthetase", "end": 2142523, "blastscore": 1214, "genecluster": "NZ_JH791951_c5", "locus_tag": "WP_001255747.1", "perc_ident": 45}], ["input|c6|2441946-2446503|+|ctg1_2452|", 19, {"start": 2121174, "strand": "+", "evalue": 2.6e-188, "perc_coverage": 96.24505928853755, "name": "IE9_RS10970", "annotation": "non-ribosomal_peptide_synthetase", "end": 2127644, "blastscore": 664, "genecluster": "NZ_JH791951_c5", "locus_tag": "WP_000503036.1", "perc_ident": 31}], ["input|c6|2446505-2452976|+|ctg1_2453|", 20, {"start": 2121174, "strand": "+", "evalue": 0.0, "perc_coverage": 100.0, "name": "IE9_RS10970", "annotation": "non-ribosomal_peptide_synthetase", "end": 2127644, "blastscore": 4172, "genecluster": "NZ_JH791951_c5", "locus_tag": "WP_000503036.1", "perc_ident": 97}], ["input|c6|2446505-2452976|+|ctg1_2453|", 20, {"start": 2127641, "strand": "+", "evalue": 0.0, "perc_coverage": 97.07792207792207, "name": "IE9_RS10975", "annotation": "non-ribosomal_peptide_synthetase", "end": 2142523, "blastscore": 2015, "genecluster": "NZ_JH791951_c5", "locus_tag": "WP_001255747.1", "perc_ident": 51}], ["input|c6|2452972-2467855|+|ctg1_2454|", 21, {"start": 2127641, "strand": "+", "evalue": 0.0, "perc_coverage": 100.0, "name": "IE9_RS10975", "annotation": "non-ribosomal_peptide_synthetase", "end": 2142523, "blastscore": 9672, "genecluster": "NZ_JH791951_c5", "locus_tag": "WP_001255747.1", "perc_ident": 97}], ["input|c6|2452972-2467855|+|ctg1_2454|", 21, {"start": 2121174, "strand": "+", "evalue": 0.0, "perc_coverage": 42.197580645161295, "name": "IE9_RS10970", "annotation": "non-ribosomal_peptide_synthetase", "end": 2127644, "blastscore": 2033, "genecluster": "NZ_JH791951_c5", "locus_tag": "WP_000503036.1", "perc_ident": 51}], ["input|c6|2468295-2468922|+|ctg1_2455|", 22, {"start": 2142887, "strand": "+", "evalue": 3.8e-106, "perc_coverage": 100.0, "name": "IE9_RS10980", "annotation": "4'-phosphopantetheinyl_transferase", "end": 2143591, "blastscore": 388, "genecluster": "NZ_JH791951_c5", "locus_tag": "WP_000701220.1", "perc_ident": 91}], ["input|c6|2468908-2469631|+|ctg1_2456|", 23, {"start": 2143578, "strand": "+", "evalue": 4.9e-121, "perc_coverage": 100.0, "name": "IE9_RS10985", "annotation": "thioesterase", "end": 2144300, "blastscore": 438, "genecluster": "NZ_JH791951_c5", "locus_tag": "WP_001172949.1", "perc_ident": 89}], ["input|c6|2470017-2470782|+|ctg1_2457|", 24, {"start": 2144684, "strand": "+", "evalue": 1.5e-48, "perc_coverage": 43.30708661417323, "name": "IE9_RS10990", "annotation": "short-chain_dehydrogenase", "end": 2145013, "blastscore": 197, "genecluster": "NZ_JH791951_c5", "locus_tag": "IE9_RS10990", "perc_ident": 94}], ["input|c6|2472025-2473987|+|ctg1_2459|", 26, {"start": 2145289, "strand": "+", "evalue": 7.7e-44, "perc_coverage": 15.007656967840735, "name": "IE9_RS10995", "annotation": "chitin-binding_protein", "end": 2145585, "blastscore": 183, "genecluster": "NZ_JH791951_c5", "locus_tag": "IE9_RS10995", "perc_ident": 94}], ["input|c6|2474346-2474757|+|ctg1_2460|", 27, {"start": 2145945, "strand": "+", "evalue": 2.3e-67, "perc_coverage": 100.0, "name": "IE9_RS11000", "annotation": "hypothetical_protein", "end": 2146355, "blastscore": 259, "genecluster": "NZ_JH791951_c5", "locus_tag": "WP_000592189.1", "perc_ident": 95}], ["input|c6|2479794-2480442|+|ctg1_2465|", 32, {"start": 2149183, "strand": "+", "evalue": 1.5e-113, "perc_coverage": 100.0, "name": "IE9_RS11010", "annotation": "hypothetical_protein", "end": 2149830, "blastscore": 413, "genecluster": "NZ_JH791951_c5", "locus_tag": "WP_000655727.1", "perc_ident": 96}], ["input|c6|2480747-2481254|+|ctg1_2466|", 33, {"start": 2150136, "strand": "+", "evalue": 2.5e-95, "perc_coverage": 100.0, "name": "IE9_RS11015", "annotation": "N-acetyltransferase", "end": 2150642, "blastscore": 352, "genecluster": "NZ_JH791951_c5", "locus_tag": "WP_000470144.1", "perc_ident": 98}]], "hits": 28, "core_gene_hits": 3, "synteny_score": 21, "blast_score": 33116.0, "core_bonus": 3}], [{"tags": ["VK96_RS12765", "VK96_RS12770", "VK96_RS12775", "VK96_RS27160", "VK96_RS12780", "VK96_RS12785", "VK96_RS12790", "VK96_RS27165", "VK96_RS27170", "VK96_RS27175", "VK96_RS12800", "VK96_RS12805", "VK96_RS12810", "VK96_RS12815", "VK96_RS27180", "VK96_RS12825", "VK96_RS27185", "VK96_RS12830", "VK96_RS12835", "VK96_RS12840", "VK96_RS12845", "VK96_RS12850", "VK96_RS12855", "VK96_RS12860", "VK96_RS12865", "VK96_RS12870", "VK96_RS12875", "VK96_RS12880", "VK96_RS12885", "VK96_RS12890", "VK96_RS12895", "VK96_RS12900", "VK96_RS12905", "VK96_RS12910", "VK96_RS12915", "VK96_RS12920", "VK96_RS12925", "VK96_RS12930", "VK96_RS12935", "VK96_RS12940", "VK96_RS12945", "VK96_RS12950", "VK96_RS12955", "VK96_RS12960", "VK96_RS27190", "VK96_RS12965"], "cluster_type": "nrps", "proteins": ["WP_000281777.1", "WP_001056999.1", "WP_000557537.1", "VK96_RS27160", "WP_048656296.1", "VK96_RS12785", "WP_000844534.1", "WP_011110106.1", "VK96_RS27170", "VK96_RS27175", "WP_048656297.1", "WP_001987408.1", "WP_048656298.1", "WP_048656299.1", "VK96_RS27180", "WP_048656300.1", "WP_080348364.1", "WP_048656301.1", "WP_000592189.1", "VK96_RS12840", "WP_080348365.1", "WP_048656303.1", "WP_002042141.1", "WP_048656304.1", "WP_048656305.1", "WP_048656306.1", "WP_048656307.1", "WP_080348366.1", "WP_048656309.1", "WP_048656310.1", "WP_048656311.1", "WP_000347994.1", "WP_001032358.1", "WP_048656312.1", "VK96_RS12915", "WP_029442321.1", "WP_080348368.1", "WP_048656314.1", "WP_000678369.1", "WP_048656315.1", "WP_048656316.1", "WP_000852629.1", "WP_001999836.1", "WP_000624977.1", "WP_074047530.1", "WP_000594152.1"], "description": "Bacillus cereus strain LK9 19, whole genome shotgun sequence", "cluster_label": "c2", "accession": "NZ_LDUP01000019"}, {"pairings": [["input|c6|2423704-2424442|+|ctg1_2434|", 1, {"start": 91108, "strand": "-", "evalue": 1.1e-139, "perc_coverage": 100.0, "name": "VK96_RS12965", "annotation": "2,3-bisphosphoglycerate-dependent_phosphoglycerate_mutase", "end": 91845, "blastscore": 500, "genecluster": "NZ_LDUP01000019_c2", "locus_tag": "WP_000594152.1", "perc_ident": 99}], ["input|c6|2424680-2425418|+|ctg1_2435|", 2, {"start": 90132, "strand": "-", "evalue": 3.7e-132, "perc_coverage": 100.0, "name": "VK96_RS12960", "annotation": "stage_II_sporulation_protein_SA", "end": 90869, "blastscore": 475, "genecluster": "NZ_LDUP01000019_c2", "locus_tag": "WP_000624977.1", "perc_ident": 100}], ["input|c6|2425530-2425659|+|ctg1_2436|", 3, {"start": 89891, "strand": "-", "evalue": 2.6e-14, "perc_coverage": 100.0, "name": "VK96_RS12955", "annotation": "hypothetical_protein", "end": 90028, "blastscore": 81, "genecluster": "NZ_LDUP01000019_c2", "locus_tag": "WP_001999836.1", "perc_ident": 98}], ["input|c6|2425731-2425908|+|ctg1_2437|", 4, {"start": 89642, "strand": "-", "evalue": 1.3e-22, "perc_coverage": 100.0, "name": "VK96_RS12950", "annotation": "stage_II_sporulation_protein_SB", "end": 89818, "blastscore": 109, "genecluster": "NZ_LDUP01000019_c2", "locus_tag": "WP_000852629.1", "perc_ident": 100}], ["input|c6|2425926-2426316|-|ctg1_2438|", 5, {"start": 89235, "strand": "+", "evalue": 6.3e-59, "perc_coverage": 100.0, "name": "VK96_RS12945", "annotation": "cytoplasmic_protein", "end": 89624, "blastscore": 231, "genecluster": "NZ_LDUP01000019_c2", "locus_tag": "WP_048656316.1", "perc_ident": 89}], ["input|c6|2426527-2427997|+|ctg1_2439|", 6, {"start": 87554, "strand": "-", "evalue": 4.9e-277, "perc_coverage": 100.0, "name": "VK96_RS12940", "annotation": "aminoacyl-histidine_dipeptidase", "end": 89023, "blastscore": 957, "genecluster": "NZ_LDUP01000019_c2", "locus_tag": "WP_048656315.1", "perc_ident": 99}], ["input|c6|2428309-2429119|+|ctg1_2440|", 7, {"start": 86499, "strand": "-", "evalue": 6.4e-154, "perc_coverage": 100.0, "name": "VK96_RS12935", "annotation": "hypothetical_protein", "end": 87308, "blastscore": 547, "genecluster": "NZ_LDUP01000019_c2", "locus_tag": "WP_000678369.1", "perc_ident": 97}], ["input|c6|2429144-2429750|+|ctg1_2441|", 8, {"start": 85871, "strand": "-", "evalue": 2.1e-101, "perc_coverage": 99.50248756218906, "name": "VK96_RS12930", "annotation": "hypothetical_protein", "end": 86473, "blastscore": 373, "genecluster": "NZ_LDUP01000019_c2", "locus_tag": "WP_048656314.1", "perc_ident": 97}], ["input|c6|2429890-2430142|-|ctg1_2442|", 9, {"start": 83679, "strand": "+", "evalue": 9.2e-35, "perc_coverage": 100.0, "name": "VK96_RS12920", "annotation": "DNA-binding_response_regulator", "end": 83930, "blastscore": 150, "genecluster": "NZ_LDUP01000019_c2", "locus_tag": "WP_029442321.1", "perc_ident": 88}], ["input|c6|2430519-2431398|+|ctg1_2443|", 10, {"start": 82429, "strand": "-", "evalue": 4.2e-34, "perc_coverage": 25.684931506849317, "name": "VK96_RS12915", "annotation": "transcriptional_regulator", "end": 83300, "blastscore": 149, "genecluster": "NZ_LDUP01000019_c2", "locus_tag": "VK96_RS12915", "perc_ident": 99}], ["input|c6|2431538-2431817|+|ctg1_2444|", 11, {"start": 82010, "strand": "-", "evalue": 7.3e-41, "perc_coverage": 100.0, "name": "VK96_RS12910", "annotation": "AbrB/MazE/SpoVT_family_DNA-binding_domain-containing_protein", "end": 82288, "blastscore": 170, "genecluster": "NZ_LDUP01000019_c2", "locus_tag": "WP_048656312.1", "perc_ident": 96}], ["input|c6|2432428-2433679|+|ctg1_2445|", 12, {"start": 80233, "strand": "-", "evalue": 3e-235, "perc_coverage": 100.0, "name": "VK96_RS12905", "annotation": "hypothetical_protein", "end": 81483, "blastscore": 818, "genecluster": "NZ_LDUP01000019_c2", "locus_tag": "WP_001032358.1", "perc_ident": 95}], ["input|c6|2433746-2434505|+|ctg1_2446|", 13, {"start": 79407, "strand": "-", "evalue": 4.3e-128, "perc_coverage": 100.0, "name": "VK96_RS12900", "annotation": "membrane_protein", "end": 80165, "blastscore": 462, "genecluster": "NZ_LDUP01000019_c2", "locus_tag": "WP_000347994.1", "perc_ident": 99}], ["input|c6|2434757-2435417|+|ctg1_2447|", 14, {"start": 78495, "strand": "-", "evalue": 1.9e-124, "perc_coverage": 100.0, "name": "VK96_RS12895", "annotation": "antibiotic_acetyltransferase", "end": 79154, "blastscore": 449, "genecluster": "NZ_LDUP01000019_c2", "locus_tag": "WP_048656311.1", "perc_ident": 97}], ["input|c6|2435899-2437213|+|ctg1_2448|", 15, {"start": 76708, "strand": "-", "evalue": 1.7e-236, "perc_coverage": 100.0, "name": "VK96_RS12890", "annotation": "D-alanyl-D-alanine_carboxypeptidase", "end": 78021, "blastscore": 822, "genecluster": "NZ_LDUP01000019_c2", "locus_tag": "WP_048656310.1", "perc_ident": 97}], ["input|c6|2437709-2438819|+|ctg1_2449|", 16, {"start": 75372, "strand": "-", "evalue": 6.2e-200, "perc_coverage": 100.0, "name": "VK96_RS12885", "annotation": "acyltransferase", "end": 76520, "blastscore": 701, "genecluster": "NZ_LDUP01000019_c2", "locus_tag": "WP_048656309.1", "perc_ident": 97}], ["input|c6|2439021-2439612|+|ctg1_2450|", 17, {"start": 74579, "strand": "-", "evalue": 4e-105, "perc_coverage": 100.0, "name": "VK96_RS12880", "annotation": "SGNH/GDSL_hydrolase_family_protein", "end": 75211, "blastscore": 385, "genecluster": "NZ_LDUP01000019_c2", "locus_tag": "WP_080348366.1", "perc_ident": 95}], ["input|c6|2440679-2441933|+|ctg1_2451|", 18, {"start": 72265, "strand": "-", "evalue": 2.7e-228, "perc_coverage": 100.0, "name": "VK96_RS12875", "annotation": "MFS_transporter", "end": 73518, "blastscore": 795, "genecluster": "NZ_LDUP01000019_c2", "locus_tag": "WP_048656307.1", "perc_ident": 100}], ["input|c6|2441946-2446503|+|ctg1_2452|", 19, {"start": 67695, "strand": "-", "evalue": 0.0, "perc_coverage": 100.0, "name": "VK96_RS12870", "annotation": "non-ribosomal_peptide_synthetase", "end": 72251, "blastscore": 2933, "genecluster": "NZ_LDUP01000019_c2", "locus_tag": "WP_048656306.1", "perc_ident": 96}], ["input|c6|2441946-2446503|+|ctg1_2452|", 19, {"start": 46343, "strand": "-", "evalue": 0.0, "perc_coverage": 101.11989459815547, "name": "VK96_RS12860", "annotation": "non-ribosomal_peptide_synthetase", "end": 61225, "blastscore": 1217, "genecluster": "NZ_LDUP01000019_c2", "locus_tag": "WP_048656304.1", "perc_ident": 45}], ["input|c6|2441946-2446503|+|ctg1_2452|", 19, {"start": 61222, "strand": "-", "evalue": 8.5e-187, "perc_coverage": 96.24505928853755, "name": "VK96_RS12865", "annotation": "non-ribosomal_peptide_synthetase", "end": 67692, "blastscore": 659, "genecluster": "NZ_LDUP01000019_c2", "locus_tag": "WP_048656305.1", "perc_ident": 31}], ["input|c6|2446505-2452976|+|ctg1_2453|", 20, {"start": 61222, "strand": "-", "evalue": 0.0, "perc_coverage": 100.0, "name": "VK96_RS12865", "annotation": "non-ribosomal_peptide_synthetase", "end": 67692, "blastscore": 4137, "genecluster": "NZ_LDUP01000019_c2", "locus_tag": "WP_048656305.1", "perc_ident": 96}], ["input|c6|2446505-2452976|+|ctg1_2453|", 20, {"start": 46343, "strand": "-", "evalue": 0.0, "perc_coverage": 97.03153988868274, "name": "VK96_RS12860", "annotation": "non-ribosomal_peptide_synthetase", "end": 61225, "blastscore": 2010, "genecluster": "NZ_LDUP01000019_c2", "locus_tag": "WP_048656304.1", "perc_ident": 51}], ["input|c6|2452972-2467855|+|ctg1_2454|", 21, {"start": 46343, "strand": "-", "evalue": 0.0, "perc_coverage": 100.0, "name": "VK96_RS12860", "annotation": "non-ribosomal_peptide_synthetase", "end": 61225, "blastscore": 9676, "genecluster": "NZ_LDUP01000019_c2", "locus_tag": "WP_048656304.1", "perc_ident": 97}], ["input|c6|2452972-2467855|+|ctg1_2454|", 21, {"start": 61222, "strand": "-", "evalue": 0.0, "perc_coverage": 42.177419354838705, "name": "VK96_RS12865", "annotation": "non-ribosomal_peptide_synthetase", "end": 67692, "blastscore": 2029, "genecluster": "NZ_LDUP01000019_c2", "locus_tag": "WP_048656305.1", "perc_ident": 51}], ["input|c6|2468295-2468922|+|ctg1_2455|", 22, {"start": 45317, "strand": "-", "evalue": 2.5e-113, "perc_coverage": 100.0, "name": "VK96_RS12855", "annotation": "4'-phosphopantetheinyl_transferase", "end": 46021, "blastscore": 412, "genecluster": "NZ_LDUP01000019_c2", "locus_tag": "WP_002042141.1", "perc_ident": 97}], ["input|c6|2468908-2469631|+|ctg1_2456|", 23, {"start": 44608, "strand": "-", "evalue": 7.8e-119, "perc_coverage": 100.0, "name": "VK96_RS12850", "annotation": "thioesterase", "end": 45330, "blastscore": 431, "genecluster": "NZ_LDUP01000019_c2", "locus_tag": "WP_048656303.1", "perc_ident": 87}], ["input|c6|2470017-2470782|+|ctg1_2457|", 24, {"start": 43844, "strand": "-", "evalue": 1.5e-48, "perc_coverage": 44.881889763779526, "name": "VK96_RS12845", "annotation": "short-chain_dehydrogenase", "end": 44224, "blastscore": 197, "genecluster": "NZ_LDUP01000019_c2", "locus_tag": "WP_080348365.1", "perc_ident": 91}], ["input|c6|2472025-2473987|+|ctg1_2459|", 26, {"start": 43321, "strand": "-", "evalue": 7.7e-44, "perc_coverage": 15.007656967840735, "name": "VK96_RS12840", "annotation": "chitin-binding_protein", "end": 43617, "blastscore": 183, "genecluster": "NZ_LDUP01000019_c2", "locus_tag": "VK96_RS12840", "perc_ident": 94}], ["input|c6|2474346-2474757|+|ctg1_2460|", 27, {"start": 42552, "strand": "-", "evalue": 2.3e-67, "perc_coverage": 100.0, "name": "VK96_RS12835", "annotation": "hypothetical_protein", "end": 42962, "blastscore": 259, "genecluster": "NZ_LDUP01000019_c2", "locus_tag": "WP_000592189.1", "perc_ident": 95}], ["input|c6|2479794-2480442|+|ctg1_2465|", 32, {"start": 38311, "strand": "-", "evalue": 1.5e-113, "perc_coverage": 100.0, "name": "VK96_RS12815", "annotation": "antigen", "end": 38958, "blastscore": 413, "genecluster": "NZ_LDUP01000019_c2", "locus_tag": "WP_048656299.1", "perc_ident": 96}], ["input|c6|2480747-2481254|+|ctg1_2466|", 33, {"start": 37492, "strand": "-", "evalue": 5.5e-95, "perc_coverage": 100.0, "name": "VK96_RS12810", "annotation": "N-acetyltransferase", "end": 37998, "blastscore": 351, "genecluster": "NZ_LDUP01000019_c2", "locus_tag": "WP_048656298.1", "perc_ident": 97}]], "hits": 28, "core_gene_hits": 3, "synteny_score": 21, "blast_score": 33081.0, "core_bonus": 3}], [{"tags": ["BCERE0011_RS11390", "BCERE0011_RS11395", "BCERE0011_RS11400", "BCERE0011_RS27490", "BCERE0011_RS11405", "BCERE0011_RS27495", "BCERE0011_RS27500", "BCERE0011_RS11410", "BCERE0011_RS27505", "BCERE0011_RS27510", "BCERE0011_RS27515", "BCERE0011_RS11420", "BCERE0011_RS11425", "BCERE0011_RS11430", "BCERE0011_RS11435", "BCERE0011_RS28340", "BCERE0011_RS11445", "BCERE0011_RS11450", "BCERE0011_RS27525", "BCERE0011_RS11455", "BCERE0011_RS11460", "BCERE0011_RS11465", "BCERE0011_RS11470", "BCERE0011_RS11475", "BCERE0011_RS11480", "BCERE0011_RS11485", "BCERE0011_RS11490", "BCERE0011_RS11495", "BCERE0011_RS11500", "BCERE0011_RS11505", "BCERE0011_RS11510", "BCERE0011_RS11515", "BCERE0011_RS11520", "BCERE0011_RS11525", "BCERE0011_RS11530", "BCERE0011_RS11535", "BCERE0011_RS11540", "BCERE0011_RS11545", "BCERE0011_RS11550", "BCERE0011_RS11555", "BCERE0011_RS11560", "BCERE0011_RS11565", "BCERE0011_RS11570", "BCERE0011_RS27530", "BCERE0011_RS11575", "BCERE0011_RS11580", "BCERE0011_RS11585"], "cluster_type": "nrps", "proteins": ["WP_000520479.1", "WP_000532037.1", "WP_000286905.1", "BCERE0011_RS27490", "WP_000331135.1", "WP_006920378.1", "BCERE0011_RS27500", "WP_000844534.1", "WP_074619017.1", "BCERE0011_RS27510", "BCERE0011_RS27515", "WP_000680971.1", "WP_001987408.1", "WP_000470145.1", "WP_000655733.1", "BCERE0011_RS28340", "WP_016122531.1", "WP_000230685.1", "WP_079998239.1", "WP_000592187.1", "BCERE0011_RS11460", "BCERE0011_RS11465", "WP_001172930.1", "WP_000701212.1", "WP_001255765.1", "WP_000503050.1", "WP_000180434.1", "WP_000858614.1", "WP_074629064.1", "WP_000677707.1", "WP_000682538.1", "WP_000347988.1", "WP_001032364.1", "WP_000842216.1", "WP_000397977.1", "WP_000827560.1", "WP_000517269.1", "WP_000664546.1", "WP_000287554.1", "WP_000713859.1", "WP_000852629.1", "WP_001999836.1", "WP_000624984.1", "WP_078421183.1", "WP_000594152.1", "WP_000191888.1", "WP_002024112.1"], "description": "Bacillus cereus m1550 chromosome, whole genome shotgun sequence", "cluster_label": "c5", "accession": "NZ_CM000722"}, {"pairings": [["input|c6|2423056-2423539|+|ctg1_2433|", 0, {"start": 2273289, "strand": "-", "evalue": 3.2e-84, "perc_coverage": 100.0, "name": "BCERE0011_RS11580", "annotation": "MarR_family_transcriptional_regulator", "end": 2273771, "blastscore": 315, "genecluster": "NZ_CM000722_c5", "locus_tag": "WP_000191888.1", "perc_ident": 98}], ["input|c6|2423704-2424442|+|ctg1_2434|", 1, {"start": 2272385, "strand": "-", "evalue": 1.1e-139, "perc_coverage": 100.0, "name": "BCERE0011_RS11575", "annotation": "2,3-bisphosphoglycerate-dependent_phosphoglycerate_mutase", "end": 2273122, "blastscore": 500, "genecluster": "NZ_CM000722_c5", "locus_tag": "WP_000594152.1", "perc_ident": 99}], ["input|c6|2424680-2425418|+|ctg1_2435|", 2, {"start": 2271409, "strand": "-", "evalue": 6.3e-132, "perc_coverage": 100.0, "name": "BCERE0011_RS11570", "annotation": "stage_II_sporulation_protein_SA", "end": 2272146, "blastscore": 474, "genecluster": "NZ_CM000722_c5", "locus_tag": "WP_000624984.1", "perc_ident": 99}], ["input|c6|2425530-2425659|+|ctg1_2436|", 3, {"start": 2271168, "strand": "-", "evalue": 2.6e-14, "perc_coverage": 100.0, "name": "BCERE0011_RS11565", "annotation": "hypothetical_protein", "end": 2271305, "blastscore": 81, "genecluster": "NZ_CM000722_c5", "locus_tag": "WP_001999836.1", "perc_ident": 98}], ["input|c6|2425731-2425908|+|ctg1_2437|", 4, {"start": 2270919, "strand": "-", "evalue": 1.3e-22, "perc_coverage": 100.0, "name": "BCERE0011_RS11560", "annotation": "stage_II_sporulation_protein_SB", "end": 2271095, "blastscore": 109, "genecluster": "NZ_CM000722_c5", "locus_tag": "WP_000852629.1", "perc_ident": 100}], ["input|c6|2425926-2426316|-|ctg1_2438|", 5, {"start": 2270510, "strand": "+", "evalue": 2.3e-61, "perc_coverage": 100.0, "name": "BCERE0011_RS11555", "annotation": "DUF1093_domain-containing_protein", "end": 2270899, "blastscore": 239, "genecluster": "NZ_CM000722_c5", "locus_tag": "WP_000713859.1", "perc_ident": 94}], ["input|c6|2426527-2427997|+|ctg1_2439|", 6, {"start": 2268829, "strand": "-", "evalue": 9.2e-276, "perc_coverage": 100.0, "name": "BCERE0011_RS11550", "annotation": "aminoacyl-histidine_dipeptidase", "end": 2270298, "blastscore": 953, "genecluster": "NZ_CM000722_c5", "locus_tag": "WP_000287554.1", "perc_ident": 99}], ["input|c6|2428309-2429119|+|ctg1_2440|", 7, {"start": 2267774, "strand": "-", "evalue": 2.4e-153, "perc_coverage": 100.0, "name": "BCERE0011_RS11545", "annotation": "hypothetical_protein", "end": 2268583, "blastscore": 545, "genecluster": "NZ_CM000722_c5", "locus_tag": "WP_000664546.1", "perc_ident": 97}], ["input|c6|2429144-2429750|+|ctg1_2441|", 8, {"start": 2267146, "strand": "-", "evalue": 6.5e-103, "perc_coverage": 99.50248756218906, "name": "BCERE0011_RS11540", "annotation": "hypothetical_protein", "end": 2267748, "blastscore": 378, "genecluster": "NZ_CM000722_c5", "locus_tag": "WP_000517269.1", "perc_ident": 99}], ["input|c6|2429890-2430142|-|ctg1_2442|", 9, {"start": 2266655, "strand": "+", "evalue": 2.8e-39, "perc_coverage": 100.0, "name": "BCERE0011_RS11535", "annotation": "DNA-binding_response_regulator", "end": 2266906, "blastscore": 165, "genecluster": "NZ_CM000722_c5", "locus_tag": "WP_000827560.1", "perc_ident": 96}], ["input|c6|2430519-2431398|+|ctg1_2443|", 10, {"start": 2265400, "strand": "-", "evalue": 4.1e-154, "perc_coverage": 100.0, "name": "BCERE0011_RS11530", "annotation": "XRE_family_transcriptional_regulator", "end": 2266278, "blastscore": 548, "genecluster": "NZ_CM000722_c5", "locus_tag": "WP_000397977.1", "perc_ident": 98}], ["input|c6|2431538-2431817|+|ctg1_2444|", 11, {"start": 2264982, "strand": "-", "evalue": 1.1e-41, "perc_coverage": 100.0, "name": "BCERE0011_RS11525", "annotation": "AbrB/MazE/SpoVT_family_DNA-binding_domain-containing_protein", "end": 2265260, "blastscore": 173, "genecluster": "NZ_CM000722_c5", "locus_tag": "WP_000842216.1", "perc_ident": 98}], ["input|c6|2432428-2433679|+|ctg1_2445|", 12, {"start": 2263212, "strand": "-", "evalue": 1.9e-234, "perc_coverage": 100.0, "name": "BCERE0011_RS11520", "annotation": "hypothetical_protein", "end": 2264462, "blastscore": 816, "genecluster": "NZ_CM000722_c5", "locus_tag": "WP_001032364.1", "perc_ident": 95}], ["input|c6|2433746-2434505|+|ctg1_2446|", 13, {"start": 2262386, "strand": "-", "evalue": 8.1e-127, "perc_coverage": 100.0, "name": "BCERE0011_RS11515", "annotation": "membrane_protein", "end": 2263144, "blastscore": 457, "genecluster": "NZ_CM000722_c5", "locus_tag": "WP_000347988.1", "perc_ident": 97}], ["input|c6|2434757-2435417|+|ctg1_2447|", 14, {"start": 2261473, "strand": "-", "evalue": 4.1e-127, "perc_coverage": 100.0, "name": "BCERE0011_RS11510", "annotation": "antibiotic_acetyltransferase", "end": 2262132, "blastscore": 458, "genecluster": "NZ_CM000722_c5", "locus_tag": "WP_000682538.1", "perc_ident": 99}], ["input|c6|2435899-2437213|+|ctg1_2448|", 15, {"start": 2259829, "strand": "-", "evalue": 6.1e-231, "perc_coverage": 100.0, "name": "BCERE0011_RS11505", "annotation": "D-alanyl-D-alanine_carboxypeptidase", "end": 2261142, "blastscore": 804, "genecluster": "NZ_CM000722_c5", "locus_tag": "WP_000677707.1", "perc_ident": 94}], ["input|c6|2439021-2439612|+|ctg1_2450|", 17, {"start": 2258818, "strand": "-", "evalue": 9.8e-104, "perc_coverage": 100.0, "name": "BCERE0011_RS11500", "annotation": "SGNH/GDSL_hydrolase_family_protein", "end": 2259450, "blastscore": 380, "genecluster": "NZ_CM000722_c5", "locus_tag": "WP_074629064.1", "perc_ident": 94}], ["input|c6|2440679-2441933|+|ctg1_2451|", 18, {"start": 2256496, "strand": "-", "evalue": 2.1e-228, "perc_coverage": 100.0, "name": "BCERE0011_RS11495", "annotation": "MFS_transporter", "end": 2257749, "blastscore": 795, "genecluster": "NZ_CM000722_c5", "locus_tag": "WP_000858614.1", "perc_ident": 100}], ["input|c6|2441946-2446503|+|ctg1_2452|", 19, {"start": 2251926, "strand": "-", "evalue": 0.0, "perc_coverage": 100.0, "name": "BCERE0011_RS11490", "annotation": "non-ribosomal_peptide_synthetase", "end": 2256482, "blastscore": 2934, "genecluster": "NZ_CM000722_c5", "locus_tag": "WP_000180434.1", "perc_ident": 96}], ["input|c6|2441946-2446503|+|ctg1_2452|", 19, {"start": 2230574, "strand": "-", "evalue": 0.0, "perc_coverage": 101.11989459815547, "name": "BCERE0011_RS11480", "annotation": "non-ribosomal_peptide_synthetase", "end": 2245456, "blastscore": 1206, "genecluster": "NZ_CM000722_c5", "locus_tag": "WP_001255765.1", "perc_ident": 45}], ["input|c6|2441946-2446503|+|ctg1_2452|", 19, {"start": 2245453, "strand": "-", "evalue": 6.5e-187, "perc_coverage": 96.24505928853755, "name": "BCERE0011_RS11485", "annotation": "non-ribosomal_peptide_synthetase", "end": 2251923, "blastscore": 659, "genecluster": "NZ_CM000722_c5", "locus_tag": "WP_000503050.1", "perc_ident": 31}], ["input|c6|2446505-2452976|+|ctg1_2453|", 20, {"start": 2245453, "strand": "-", "evalue": 0.0, "perc_coverage": 100.0, "name": "BCERE0011_RS11485", "annotation": "non-ribosomal_peptide_synthetase", "end": 2251923, "blastscore": 4144, "genecluster": "NZ_CM000722_c5", "locus_tag": "WP_000503050.1", "perc_ident": 96}], ["input|c6|2446505-2452976|+|ctg1_2453|", 20, {"start": 2230574, "strand": "-", "evalue": 0.0, "perc_coverage": 97.07792207792207, "name": "BCERE0011_RS11480", "annotation": "non-ribosomal_peptide_synthetase", "end": 2245456, "blastscore": 2016, "genecluster": "NZ_CM000722_c5", "locus_tag": "WP_001255765.1", "perc_ident": 51}], ["input|c6|2452972-2467855|+|ctg1_2454|", 21, {"start": 2230574, "strand": "-", "evalue": 0.0, "perc_coverage": 100.0, "name": "BCERE0011_RS11480", "annotation": "non-ribosomal_peptide_synthetase", "end": 2245456, "blastscore": 9639, "genecluster": "NZ_CM000722_c5", "locus_tag": "WP_001255765.1", "perc_ident": 97}], ["input|c6|2452972-2467855|+|ctg1_2454|", 21, {"start": 2245453, "strand": "-", "evalue": 0.0, "perc_coverage": 42.15725806451613, "name": "BCERE0011_RS11485", "annotation": "non-ribosomal_peptide_synthetase", "end": 2251923, "blastscore": 2015, "genecluster": "NZ_CM000722_c5", "locus_tag": "WP_000503050.1", "perc_ident": 50}], ["input|c6|2468295-2468922|+|ctg1_2455|", 22, {"start": 2229548, "strand": "-", "evalue": 1.6e-107, "perc_coverage": 100.0, "name": "BCERE0011_RS11475", "annotation": "4'-phosphopantetheinyl_transferase", "end": 2230252, "blastscore": 393, "genecluster": "NZ_CM000722_c5", "locus_tag": "WP_000701212.1", "perc_ident": 91}], ["input|c6|2468908-2469631|+|ctg1_2456|", 23, {"start": 2228839, "strand": "-", "evalue": 4.1e-120, "perc_coverage": 100.0, "name": "BCERE0011_RS11470", "annotation": "thioesterase", "end": 2229561, "blastscore": 435, "genecluster": "NZ_CM000722_c5", "locus_tag": "WP_001172930.1", "perc_ident": 88}], ["input|c6|2470017-2470782|+|ctg1_2457|", 24, {"start": 2228118, "strand": "-", "evalue": 2.9e-31, "perc_coverage": 30.708661417322837, "name": "BCERE0011_RS11465", "annotation": "short-chain_dehydrogenase", "end": 2228455, "blastscore": 140, "genecluster": "NZ_CM000722_c5", "locus_tag": "BCERE0011_RS11465", "perc_ident": 94}], ["input|c6|2472025-2473987|+|ctg1_2459|", 26, {"start": 2227578, "strand": "-", "evalue": 1.1e-37, "perc_coverage": 13.32312404287902, "name": "BCERE0011_RS11460", "annotation": "chitin-binding_protein", "end": 2227867, "blastscore": 163, "genecluster": "NZ_CM000722_c5", "locus_tag": "BCERE0011_RS11460", "perc_ident": 92}], ["input|c6|2474346-2474757|+|ctg1_2460|", 27, {"start": 2226838, "strand": "-", "evalue": 5.6e-66, "perc_coverage": 100.0, "name": "BCERE0011_RS11455", "annotation": "hypothetical_protein", "end": 2227248, "blastscore": 254, "genecluster": "NZ_CM000722_c5", "locus_tag": "WP_000592187.1", "perc_ident": 95}], ["input|c6|2479794-2480442|+|ctg1_2465|", 32, {"start": 2223067, "strand": "-", "evalue": 2.2e-112, "perc_coverage": 100.0, "name": "BCERE0011_RS11435", "annotation": "hypothetical_protein", "end": 2223714, "blastscore": 409, "genecluster": "NZ_CM000722_c5", "locus_tag": "WP_000655733.1", "perc_ident": 96}], ["input|c6|2480747-2481254|+|ctg1_2466|", 33, {"start": 2222308, "strand": "-", "evalue": 2.5e-95, "perc_coverage": 100.0, "name": "BCERE0011_RS11430", "annotation": "N-acetyltransferase", "end": 2222814, "blastscore": 352, "genecluster": "NZ_CM000722_c5", "locus_tag": "WP_000470145.1", "perc_ident": 98}]], "hits": 28, "core_gene_hits": 3, "synteny_score": 21, "blast_score": 32949.0, "core_bonus": 3}], [{"tags": ["ADJ26_RS16295", "ADJ26_RS16300", "ADJ26_RS16305", "ADJ26_RS16310", "ADJ26_RS28765", "ADJ26_RS16315", "ADJ26_RS16320", "ADJ26_RS16325", "ADJ26_RS16330", "ADJ26_RS16335", "ADJ26_RS16340", "ADJ26_RS16345", "ADJ26_RS16350", "ADJ26_RS16355", "ADJ26_RS16360", "ADJ26_RS16365", "ADJ26_RS16370", "ADJ26_RS16375", "ADJ26_RS16380", "ADJ26_RS28770", "ADJ26_RS16385", "ADJ26_RS16390", "ADJ26_RS16395", "ADJ26_RS16400", "ADJ26_RS16405", "ADJ26_RS16410", "ADJ26_RS16415", "ADJ26_RS16420", "ADJ26_RS16425", "ADJ26_RS16430", "ADJ26_RS28775", "ADJ26_RS16435", "ADJ26_RS28780", "ADJ26_RS16440", "ADJ26_RS16445", "ADJ26_RS16450", "ADJ26_RS16455", "ADJ26_RS16460"], "cluster_type": "nrps", "proteins": ["WP_000497668.1", "WP_061684617.1", "WP_000191886.1", "WP_000594152.1", "WP_074047530.1", "WP_000624977.1", "WP_001999836.1", "WP_000852629.1", "WP_049107768.1", "WP_049107769.1", "WP_000664544.1", "WP_049107770.1", "ADJ26_RS16350", "WP_000397977.1", "WP_000842216.1", "WP_049107771.1", "WP_000347986.1", "WP_000682539.1", "WP_049107782.1", "ADJ26_RS28770", "WP_080120255.1", "WP_006918049.1", "WP_049107772.1", "WP_049107774.1", "WP_049107775.1", "WP_033695151.1", "WP_049107777.1", "WP_002024104.1", "WP_080353290.1", "WP_049107779.1", "WP_079998239.1", "WP_000230685.1", "ADJ26_RS28780", "ADJ26_RS16440", "WP_049107780.1", "WP_000470146.1", "WP_001987408.1", "ADJ26_RS16460"], "description": "Bacillus cereus strain 823_BTHU 618_61666_1247305_393__20_, whole genome shotgun sequence", "cluster_label": "c6", "accession": "NZ_JURK01000044"}, {"pairings": [["input|c6|2423056-2423539|+|ctg1_2433|", 0, {"start": 7962, "strand": "+", "evalue": 1.1e-84, "perc_coverage": 100.0, "name": "ADJ26_RS16305", "annotation": "MarR_family_transcriptional_regulator", "end": 8444, "blastscore": 317, "genecluster": "NZ_JURK01000044_c6", "locus_tag": "WP_000191886.1", "perc_ident": 99}], ["input|c6|2423704-2424442|+|ctg1_2434|", 1, {"start": 8611, "strand": "+", "evalue": 1.1e-139, "perc_coverage": 100.0, "name": "ADJ26_RS16310", "annotation": "2,3-bisphosphoglycerate-dependent_phosphoglycerate_mutase", "end": 9348, "blastscore": 500, "genecluster": "NZ_JURK01000044_c6", "locus_tag": "WP_000594152.1", "perc_ident": 99}], ["input|c6|2424680-2425418|+|ctg1_2435|", 2, {"start": 9587, "strand": "+", "evalue": 3.7e-132, "perc_coverage": 100.0, "name": "ADJ26_RS16315", "annotation": "stage_II_sporulation_protein_SA", "end": 10324, "blastscore": 475, "genecluster": "NZ_JURK01000044_c6", "locus_tag": "WP_000624977.1", "perc_ident": 100}], ["input|c6|2425530-2425659|+|ctg1_2436|", 3, {"start": 10428, "strand": "+", "evalue": 2.6e-14, "perc_coverage": 100.0, "name": "ADJ26_RS16320", "annotation": "hypothetical_protein", "end": 10565, "blastscore": 81, "genecluster": "NZ_JURK01000044_c6", "locus_tag": "WP_001999836.1", "perc_ident": 98}], ["input|c6|2425731-2425908|+|ctg1_2437|", 4, {"start": 10638, "strand": "+", "evalue": 1.3e-22, "perc_coverage": 100.0, "name": "ADJ26_RS16325", "annotation": "stage_II_sporulation_protein_SB", "end": 10814, "blastscore": 109, "genecluster": "NZ_JURK01000044_c6", "locus_tag": "WP_000852629.1", "perc_ident": 100}], ["input|c6|2425926-2426316|-|ctg1_2438|", 5, {"start": 10833, "strand": "-", "evalue": 1.3e-59, "perc_coverage": 100.0, "name": "ADJ26_RS16330", "annotation": "DUF1093_domain-containing_protein", "end": 11222, "blastscore": 233, "genecluster": "NZ_JURK01000044_c6", "locus_tag": "WP_049107768.1", "perc_ident": 92}], ["input|c6|2426527-2427997|+|ctg1_2439|", 6, {"start": 11433, "strand": "+", "evalue": 3.5e-275, "perc_coverage": 100.0, "name": "ADJ26_RS16335", "annotation": "aminoacyl-histidine_dipeptidase", "end": 12902, "blastscore": 951, "genecluster": "NZ_JURK01000044_c6", "locus_tag": "WP_049107769.1", "perc_ident": 98}], ["input|c6|2428309-2429119|+|ctg1_2440|", 7, {"start": 13148, "strand": "+", "evalue": 1.7e-154, "perc_coverage": 100.0, "name": "ADJ26_RS16340", "annotation": "hypothetical_protein", "end": 13957, "blastscore": 549, "genecluster": "NZ_JURK01000044_c6", "locus_tag": "WP_000664544.1", "perc_ident": 97}], ["input|c6|2429144-2429750|+|ctg1_2441|", 8, {"start": 13983, "strand": "+", "evalue": 5.2e-100, "perc_coverage": 99.50248756218906, "name": "ADJ26_RS16345", "annotation": "hypothetical_protein", "end": 14585, "blastscore": 368, "genecluster": "NZ_JURK01000044_c6", "locus_tag": "WP_049107770.1", "perc_ident": 96}], ["input|c6|2429890-2430142|-|ctg1_2442|", 9, {"start": 14825, "strand": "-", "evalue": 2.8e-15, "perc_coverage": 55.42168674698795, "name": "ADJ26_RS16350", "annotation": "LuxR_family_transcriptional_regulator", "end": 15077, "blastscore": 85, "genecluster": "NZ_JURK01000044_c6", "locus_tag": "ADJ26_RS16350", "perc_ident": 91}], ["input|c6|2430519-2431398|+|ctg1_2443|", 10, {"start": 15454, "strand": "+", "evalue": 4.1e-154, "perc_coverage": 100.0, "name": "ADJ26_RS16355", "annotation": "XRE_family_transcriptional_regulator", "end": 16332, "blastscore": 548, "genecluster": "NZ_JURK01000044_c6", "locus_tag": "WP_000397977.1", "perc_ident": 98}], ["input|c6|2431538-2431817|+|ctg1_2444|", 11, {"start": 16473, "strand": "+", "evalue": 1.1e-41, "perc_coverage": 100.0, "name": "ADJ26_RS16360", "annotation": "AbrB/MazE/SpoVT_family_DNA-binding_domain-containing_protein", "end": 16751, "blastscore": 173, "genecluster": "NZ_JURK01000044_c6", "locus_tag": "WP_000842216.1", "perc_ident": 98}], ["input|c6|2432428-2433679|+|ctg1_2445|", 12, {"start": 17272, "strand": "+", "evalue": 2.8e-233, "perc_coverage": 100.0, "name": "ADJ26_RS16365", "annotation": "hypothetical_protein", "end": 18522, "blastscore": 812, "genecluster": "NZ_JURK01000044_c6", "locus_tag": "WP_049107771.1", "perc_ident": 95}], ["input|c6|2433746-2434505|+|ctg1_2446|", 13, {"start": 18590, "strand": "+", "evalue": 6.2e-127, "perc_coverage": 100.0, "name": "ADJ26_RS16370", "annotation": "membrane_protein", "end": 19348, "blastscore": 458, "genecluster": "NZ_JURK01000044_c6", "locus_tag": "WP_000347986.1", "perc_ident": 97}], ["input|c6|2434757-2435417|+|ctg1_2447|", 14, {"start": 19602, "strand": "+", "evalue": 2.1e-126, "perc_coverage": 100.0, "name": "ADJ26_RS16375", "annotation": "antibiotic_acetyltransferase", "end": 20261, "blastscore": 456, "genecluster": "NZ_JURK01000044_c6", "locus_tag": "WP_000682539.1", "perc_ident": 98}], ["input|c6|2435899-2437213|+|ctg1_2448|", 15, {"start": 20591, "strand": "+", "evalue": 4.4e-229, "perc_coverage": 100.0, "name": "ADJ26_RS16380", "annotation": "D-alanyl-D-alanine_carboxypeptidase", "end": 21904, "blastscore": 798, "genecluster": "NZ_JURK01000044_c6", "locus_tag": "WP_049107782.1", "perc_ident": 93}], ["input|c6|2439021-2439612|+|ctg1_2450|", 17, {"start": 22248, "strand": "+", "evalue": 4e-105, "perc_coverage": 100.0, "name": "ADJ26_RS16385", "annotation": "SGNH/GDSL_hydrolase_family_protein", "end": 22880, "blastscore": 385, "genecluster": "NZ_JURK01000044_c6", "locus_tag": "WP_080120255.1", "perc_ident": 95}], ["input|c6|2440679-2441933|+|ctg1_2451|", 18, {"start": 23938, "strand": "+", "evalue": 3e-227, "perc_coverage": 100.0, "name": "ADJ26_RS16390", "annotation": "MFS_transporter", "end": 25191, "blastscore": 792, "genecluster": "NZ_JURK01000044_c6", "locus_tag": "WP_006918049.1", "perc_ident": 99}], ["input|c6|2441946-2446503|+|ctg1_2452|", 19, {"start": 25205, "strand": "+", "evalue": 0.0, "perc_coverage": 100.0, "name": "ADJ26_RS16395", "annotation": "peptide_synthetase", "end": 29761, "blastscore": 2952, "genecluster": "NZ_JURK01000044_c6", "locus_tag": "WP_049107772.1", "perc_ident": 97}], ["input|c6|2441946-2446503|+|ctg1_2452|", 19, {"start": 36231, "strand": "+", "evalue": 0.0, "perc_coverage": 101.11989459815547, "name": "ADJ26_RS16405", "annotation": "non-ribosomal_peptide_synthetase", "end": 51113, "blastscore": 1192, "genecluster": "NZ_JURK01000044_c6", "locus_tag": "WP_049107775.1", "perc_ident": 45}], ["input|c6|2441946-2446503|+|ctg1_2452|", 19, {"start": 29764, "strand": "+", "evalue": 1.1e-186, "perc_coverage": 96.24505928853755, "name": "ADJ26_RS16400", "annotation": "peptide_synthetase", "end": 36234, "blastscore": 659, "genecluster": "NZ_JURK01000044_c6", "locus_tag": "WP_049107774.1", "perc_ident": 31}], ["input|c6|2446505-2452976|+|ctg1_2453|", 20, {"start": 29764, "strand": "+", "evalue": 0.0, "perc_coverage": 100.0, "name": "ADJ26_RS16400", "annotation": "peptide_synthetase", "end": 36234, "blastscore": 4139, "genecluster": "NZ_JURK01000044_c6", "locus_tag": "WP_049107774.1", "perc_ident": 96}], ["input|c6|2446505-2452976|+|ctg1_2453|", 20, {"start": 36231, "strand": "+", "evalue": 0.0, "perc_coverage": 97.03153988868274, "name": "ADJ26_RS16405", "annotation": "non-ribosomal_peptide_synthetase", "end": 51113, "blastscore": 2030, "genecluster": "NZ_JURK01000044_c6", "locus_tag": "WP_049107775.1", "perc_ident": 51}], ["input|c6|2452972-2467855|+|ctg1_2454|", 21, {"start": 36231, "strand": "+", "evalue": 0.0, "perc_coverage": 100.0, "name": "ADJ26_RS16405", "annotation": "non-ribosomal_peptide_synthetase", "end": 51113, "blastscore": 9635, "genecluster": "NZ_JURK01000044_c6", "locus_tag": "WP_049107775.1", "perc_ident": 97}], ["input|c6|2452972-2467855|+|ctg1_2454|", 21, {"start": 29764, "strand": "+", "evalue": 0.0, "perc_coverage": 42.15725806451613, "name": "ADJ26_RS16400", "annotation": "peptide_synthetase", "end": 36234, "blastscore": 2028, "genecluster": "NZ_JURK01000044_c6", "locus_tag": "WP_049107774.1", "perc_ident": 51}], ["input|c6|2468295-2468922|+|ctg1_2455|", 22, {"start": 51435, "strand": "+", "evalue": 4.8e-109, "perc_coverage": 100.0, "name": "ADJ26_RS16410", "annotation": "4'-phosphopantetheinyl_transferase", "end": 52139, "blastscore": 398, "genecluster": "NZ_JURK01000044_c6", "locus_tag": "WP_033695151.1", "perc_ident": 93}], ["input|c6|2468908-2469631|+|ctg1_2456|", 23, {"start": 52126, "strand": "+", "evalue": 1.2e-122, "perc_coverage": 100.0, "name": "ADJ26_RS16415", "annotation": "thioesterase", "end": 52848, "blastscore": 443, "genecluster": "NZ_JURK01000044_c6", "locus_tag": "WP_049107777.1", "perc_ident": 89}], ["input|c6|2470017-2470782|+|ctg1_2457|", 24, {"start": 53213, "strand": "+", "evalue": 2.9e-31, "perc_coverage": 30.708661417322837, "name": "ADJ26_RS16420", "annotation": "short-chain_dehydrogenase", "end": 53470, "blastscore": 140, "genecluster": "NZ_JURK01000044_c6", "locus_tag": "WP_002024104.1", "perc_ident": 94}], ["input|c6|2472025-2473987|+|ctg1_2459|", 26, {"start": 53913, "strand": "+", "evalue": 5.3e-29, "perc_coverage": 10.872894333843798, "name": "ADJ26_RS16425", "annotation": "S-layer_protein", "end": 54128, "blastscore": 134, "genecluster": "NZ_JURK01000044_c6", "locus_tag": "WP_080353290.1", "perc_ident": 92}], ["input|c6|2474346-2474757|+|ctg1_2460|", 27, {"start": 54490, "strand": "+", "evalue": 2.3e-67, "perc_coverage": 100.0, "name": "ADJ26_RS16430", "annotation": "hypothetical_protein", "end": 54900, "blastscore": 259, "genecluster": "NZ_JURK01000044_c6", "locus_tag": "WP_049107779.1", "perc_ident": 95}], ["input|c6|2479794-2480442|+|ctg1_2465|", 32, {"start": 58190, "strand": "+", "evalue": 1.1e-111, "perc_coverage": 100.0, "name": "ADJ26_RS16445", "annotation": "antigen", "end": 58837, "blastscore": 407, "genecluster": "NZ_JURK01000044_c6", "locus_tag": "WP_049107780.1", "perc_ident": 95}], ["input|c6|2480747-2481254|+|ctg1_2466|", 33, {"start": 59091, "strand": "+", "evalue": 8.5e-96, "perc_coverage": 100.0, "name": "ADJ26_RS16450", "annotation": "N-acetyltransferase", "end": 59597, "blastscore": 354, "genecluster": "NZ_JURK01000044_c6", "locus_tag": "WP_000470146.1", "perc_ident": 98}]], "hits": 28, "core_gene_hits": 3, "synteny_score": 21, "blast_score": 32860.0, "core_bonus": 3}], [{"tags": ["D828_RS0114590", "D828_RS30975", "D828_RS33025", "D828_RS0114600", "D828_RS33030", "D828_RS33035", "D828_RS32065", "D828_RS0114620", "D828_RS0114625", "D828_RS0114630", "D828_RS0114635", "D828_RS0114640", "D828_RS0114645", "D828_RS0114650", "D828_RS0114655", "D828_RS0114660", "D828_RS0114665", "D828_RS0114670", "D828_RS0114675", "D828_RS0114680", "D828_RS0114685", "D828_RS33040", "D828_RS33045", "D828_RS34570", "D828_RS34575", "D828_RS0114695", "D828_RS0114700", "D828_RS0114705", "D828_RS0114710", "D828_RS33060", "D828_RS0114715", "D828_RS0114720", "D828_RS0114725", "D828_RS0114730", "D828_RS0114735", "D828_RS0114740", "D828_RS0114750", "D828_RS0114755", "D828_RS0114760", "D828_RS0114770", "D828_RS0114775", "D828_RS0114780", "D828_RS0114785", "D828_RS0114790"], "cluster_type": "nrps", "proteins": ["WP_000453679.1", "D828_RS30975", "D828_RS33025", "WP_000901426.1", "WP_002082702.1", "WP_015945802.1", "D828_RS32065", "WP_001245407.1", "WP_000654821.1", "WP_001060115.1", "WP_000210489.1", "WP_000648401.1", "WP_001032355.1", "WP_000347991.1", "WP_000682536.1", "WP_000677658.1", "WP_003282126.1", "WP_003263424.1", "WP_000858612.1", "WP_017763159.1", "WP_017763160.1", "D828_RS33040", "WP_082199988.1", "WP_017763163.1", "WP_093506345.1", "WP_000701210.1", "WP_001172926.1", "WP_001037508.1", "WP_000272949.1", "WP_074625209.1", "WP_000477422.1", "WP_000592185.1", "WP_000240601.1", "WP_000627208.1", "WP_015945781.1", "WP_000289420.1", "WP_000514633.1", "WP_000655722.1", "WP_017763165.1", "WP_000287582.1", "WP_000422453.1", "WP_000259078.1", "WP_017763167.1", "WP_017763168.1"], "description": "Bacillus thuringiensis DAR 81934 chromosome chromosome, whole genome shotgun sequence", "cluster_label": "c6", "accession": "NZ_CM001804"}, {"pairings": [["input|c6|2432428-2433679|+|ctg1_2445|", 12, {"start": 2564646, "strand": "+", "evalue": 3.5e-244, "perc_coverage": 100.0, "name": "D828_RS0114645", "annotation": "hypothetical_protein", "end": 2565896, "blastscore": 848, "genecluster": "NZ_CM001804_c6", "locus_tag": "WP_001032355.1", "perc_ident": 100}], ["input|c6|2433746-2434505|+|ctg1_2446|", 13, {"start": 2565964, "strand": "+", "evalue": 3e-129, "perc_coverage": 100.0, "name": "D828_RS0114650", "annotation": "membrane_protein", "end": 2566722, "blastscore": 465, "genecluster": "NZ_CM001804_c6", "locus_tag": "WP_000347991.1", "perc_ident": 100}], ["input|c6|2434757-2435417|+|ctg1_2447|", 14, {"start": 2566975, "strand": "+", "evalue": 5.8e-129, "perc_coverage": 100.0, "name": "D828_RS0114655", "annotation": "antibiotic_acetyltransferase", "end": 2567634, "blastscore": 464, "genecluster": "NZ_CM001804_c6", "locus_tag": "WP_000682536.1", "perc_ident": 100}], ["input|c6|2435899-2437213|+|ctg1_2448|", 15, {"start": 2568117, "strand": "+", "evalue": 1.5e-245, "perc_coverage": 100.0, "name": "D828_RS0114660", "annotation": "D-alanyl-D-alanine_carboxypeptidase", "end": 2569430, "blastscore": 852, "genecluster": "NZ_CM001804_c6", "locus_tag": "WP_000677658.1", "perc_ident": 99}], ["input|c6|2437709-2438819|+|ctg1_2449|", 16, {"start": 2569888, "strand": "+", "evalue": 1.4e-204, "perc_coverage": 100.0, "name": "D828_RS0114665", "annotation": "acyltransferase", "end": 2571036, "blastscore": 716, "genecluster": "NZ_CM001804_c6", "locus_tag": "WP_003282126.1", "perc_ident": 100}], ["input|c6|2439021-2439612|+|ctg1_2450|", 17, {"start": 2571197, "strand": "+", "evalue": 5.4e-110, "perc_coverage": 100.0, "name": "D828_RS0114670", "annotation": "SGNH/GDSL_hydrolase_family_protein", "end": 2571829, "blastscore": 401, "genecluster": "NZ_CM001804_c6", "locus_tag": "WP_003263424.1", "perc_ident": 100}], ["input|c6|2440679-2441933|+|ctg1_2451|", 18, {"start": 2572898, "strand": "+", "evalue": 3.2e-229, "perc_coverage": 100.0, "name": "D828_RS0114675", "annotation": "MFS_transporter", "end": 2574151, "blastscore": 798, "genecluster": "NZ_CM001804_c6", "locus_tag": "WP_000858612.1", "perc_ident": 100}], ["input|c6|2441946-2446503|+|ctg1_2452|", 19, {"start": 2574165, "strand": "+", "evalue": 0.0, "perc_coverage": 100.0, "name": "D828_RS0114680", "annotation": "non-ribosomal_peptide_synthetase", "end": 2578721, "blastscore": 3036, "genecluster": "NZ_CM001804_c6", "locus_tag": "WP_017763159.1", "perc_ident": 100}], ["input|c6|2441946-2446503|+|ctg1_2452|", 19, {"start": 2594072, "strand": "+", "evalue": 4.9e-251, "perc_coverage": 48.55072463768116, "name": "D828_RS34570", "annotation": "hypothetical_protein", "end": 2598667, "blastscore": 873, "genecluster": "NZ_CM001804_c6", "locus_tag": "WP_017763163.1", "perc_ident": 60}], ["input|c6|2441946-2446503|+|ctg1_2452|", 19, {"start": 2578724, "strand": "+", "evalue": 6.3e-190, "perc_coverage": 96.24505928853755, "name": "D828_RS0114685", "annotation": "non-ribosomal_peptide_synthetase", "end": 2585194, "blastscore": 670, "genecluster": "NZ_CM001804_c6", "locus_tag": "WP_017763160.1", "perc_ident": 32}], ["input|c6|2446505-2452976|+|ctg1_2453|", 20, {"start": 2578724, "strand": "+", "evalue": 0.0, "perc_coverage": 100.0, "name": "D828_RS0114685", "annotation": "non-ribosomal_peptide_synthetase", "end": 2585194, "blastscore": 4281, "genecluster": "NZ_CM001804_c6", "locus_tag": "WP_017763160.1", "perc_ident": 100}], ["input|c6|2446505-2452976|+|ctg1_2453|", 20, {"start": 2587372, "strand": "+", "evalue": 0.0, "perc_coverage": 65.12059369202227, "name": "D828_RS33045", "annotation": "D-alanine--poly(phosphoribitol)_ligase_subunit_DltA", "end": 2593839, "blastscore": 1579, "genecluster": "NZ_CM001804_c6", "locus_tag": "WP_082199988.1", "perc_ident": 57}], ["input|c6|2452972-2467855|+|ctg1_2454|", 21, {"start": 2587372, "strand": "+", "evalue": 0.0, "perc_coverage": 43.44758064516129, "name": "D828_RS33045", "annotation": "D-alanine--poly(phosphoribitol)_ligase_subunit_DltA", "end": 2593839, "blastscore": 4289, "genecluster": "NZ_CM001804_c6", "locus_tag": "WP_082199988.1", "perc_ident": 100}], ["input|c6|2452972-2467855|+|ctg1_2454|", 21, {"start": 2594072, "strand": "+", "evalue": 0.0, "perc_coverage": 30.826612903225808, "name": "D828_RS34570", "annotation": "hypothetical_protein", "end": 2598667, "blastscore": 3000, "genecluster": "NZ_CM001804_c6", "locus_tag": "WP_017763163.1", "perc_ident": 98}], ["input|c6|2452972-2467855|+|ctg1_2454|", 21, {"start": 2578724, "strand": "+", "evalue": 0.0, "perc_coverage": 42.177419354838705, "name": "D828_RS0114685", "annotation": "non-ribosomal_peptide_synthetase", "end": 2585194, "blastscore": 2037, "genecluster": "NZ_CM001804_c6", "locus_tag": "WP_017763160.1", "perc_ident": 51}], ["input|c6|2468295-2468922|+|ctg1_2455|", 22, {"start": 2600637, "strand": "+", "evalue": 9.1e-116, "perc_coverage": 100.0, "name": "D828_RS0114695", "annotation": "4'-phosphopantetheinyl_transferase", "end": 2601341, "blastscore": 420, "genecluster": "NZ_CM001804_c6", "locus_tag": "WP_000701210.1", "perc_ident": 99}], ["input|c6|2468908-2469631|+|ctg1_2456|", 23, {"start": 2601328, "strand": "+", "evalue": 2.2e-137, "perc_coverage": 100.0, "name": "D828_RS0114700", "annotation": "thioesterase", "end": 2602050, "blastscore": 492, "genecluster": "NZ_CM001804_c6", "locus_tag": "WP_001172926.1", "perc_ident": 100}], ["input|c6|2470017-2470782|+|ctg1_2457|", 24, {"start": 2602437, "strand": "+", "evalue": 1.5e-136, "perc_coverage": 100.0, "name": "D828_RS0114705", "annotation": "KR_domain-containing_protein", "end": 2603201, "blastscore": 490, "genecluster": "NZ_CM001804_c6", "locus_tag": "WP_001037508.1", "perc_ident": 100}], ["input|c6|2471041-2471527|+|ctg1_2458|", 25, {"start": 2603461, "strand": "+", "evalue": 9.9e-86, "perc_coverage": 100.0, "name": "D828_RS0114710", "annotation": "DUF4879_domain-containing_protein", "end": 2603946, "blastscore": 320, "genecluster": "NZ_CM001804_c6", "locus_tag": "WP_000272949.1", "perc_ident": 100}], ["input|c6|2472025-2473987|+|ctg1_2459|", 26, {"start": 2604445, "strand": "+", "evalue": 0.0, "perc_coverage": 100.0, "name": "D828_RS0114715", "annotation": "DUF3472_domain-containing_protein", "end": 2606406, "blastscore": 1305, "genecluster": "NZ_CM001804_c6", "locus_tag": "WP_000477422.1", "perc_ident": 100}], ["input|c6|2474346-2474757|+|ctg1_2460|", 27, {"start": 2606766, "strand": "+", "evalue": 2e-71, "perc_coverage": 100.0, "name": "D828_RS0114720", "annotation": "hypothetical_protein", "end": 2607176, "blastscore": 272, "genecluster": "NZ_CM001804_c6", "locus_tag": "WP_000592185.1", "perc_ident": 100}], ["input|c6|2476226-2476556|+|ctg1_2461|", 28, {"start": 2608646, "strand": "+", "evalue": 6.8e-62, "perc_coverage": 100.0, "name": "D828_RS0114725", "annotation": "hypothetical_protein", "end": 2608975, "blastscore": 240, "genecluster": "NZ_CM001804_c6", "locus_tag": "WP_000240601.1", "perc_ident": 100}], ["input|c6|2476577-2476709|+|ctg1_2462|", 29, {"start": 2608997, "strand": "+", "evalue": 2.6e-17, "perc_coverage": 104.65116279069768, "name": "D828_RS0114730", "annotation": "hypothetical_protein", "end": 2609134, "blastscore": 91, "genecluster": "NZ_CM001804_c6", "locus_tag": "WP_000627208.1", "perc_ident": 96}], ["input|c6|2476744-2477353|+|ctg1_2463|", 30, {"start": 2609170, "strand": "+", "evalue": 2e-120, "perc_coverage": 100.0, "name": "D828_RS0114735", "annotation": "2'-5'_RNA_ligase", "end": 2609778, "blastscore": 436, "genecluster": "NZ_CM001804_c6", "locus_tag": "WP_015945781.1", "perc_ident": 100}], ["input|c6|2477470-2478415|-|ctg1_2464|", 31, {"start": 2609896, "strand": "-", "evalue": 3.6e-164, "perc_coverage": 100.0, "name": "D828_RS0114740", "annotation": "class_A_beta-lactamase", "end": 2610840, "blastscore": 582, "genecluster": "NZ_CM001804_c6", "locus_tag": "WP_000289420.1", "perc_ident": 98}], ["input|c6|2479794-2480442|+|ctg1_2465|", 32, {"start": 2612220, "strand": "+", "evalue": 6.5e-117, "perc_coverage": 100.0, "name": "D828_RS0114755", "annotation": "hypothetical_protein", "end": 2612867, "blastscore": 424, "genecluster": "NZ_CM001804_c6", "locus_tag": "WP_000655722.1", "perc_ident": 100}], ["input|c6|2480747-2481254|+|ctg1_2466|", 33, {"start": 2613173, "strand": "+", "evalue": 1.3e-96, "perc_coverage": 100.0, "name": "D828_RS0114760", "annotation": "N-acetyltransferase", "end": 2613679, "blastscore": 356, "genecluster": "NZ_CM001804_c6", "locus_tag": "WP_017763165.1", "perc_ident": 99}], ["input|c6|2481718-2482108|+|ctg1_2467|", 34, {"start": 2614144, "strand": "+", "evalue": 3.6e-38, "perc_coverage": 100.0, "name": "D828_RS0114770", "annotation": "hypothetical_protein", "end": 2614533, "blastscore": 162, "genecluster": "NZ_CM001804_c6", "locus_tag": "WP_000287582.1", "perc_ident": 99}], ["input|c6|2482317-2482794|+|ctg1_2468|", 35, {"start": 2614743, "strand": "+", "evalue": 4.5e-83, "perc_coverage": 100.0, "name": "D828_RS0114775", "annotation": "N-acetyltransferase", "end": 2615219, "blastscore": 311, "genecluster": "NZ_CM001804_c6", "locus_tag": "WP_000422453.1", "perc_ident": 99}], ["input|c6|2483505-2484834|+|ctg1_2469|", 36, {"start": 2615931, "strand": "+", "evalue": 2.5e-256, "perc_coverage": 100.0, "name": "D828_RS0114780", "annotation": "nucleotide_sugar_dehydrogenase", "end": 2617259, "blastscore": 888, "genecluster": "NZ_CM001804_c6", "locus_tag": "WP_000259078.1", "perc_ident": 100}], ["input|c6|2484842-2486000|+|ctg1_2470|", 37, {"start": 2617268, "strand": "+", "evalue": 6e-222, "perc_coverage": 100.0, "name": "D828_RS0114785", "annotation": "DegT/DnrJ/EryC1/StrS_family_aminotransferase", "end": 2618425, "blastscore": 774, "genecluster": "NZ_CM001804_c6", "locus_tag": "WP_017763167.1", "perc_ident": 100}], ["input|c6|2486006-2486930|+|ctg1_2471|", 38, {"start": 2618432, "strand": "+", "evalue": 5.6e-170, "perc_coverage": 100.0, "name": "D828_RS0114790", "annotation": "NAD-dependent_dehydratase", "end": 2619355, "blastscore": 601, "genecluster": "NZ_CM001804_c6", "locus_tag": "WP_017763168.1", "perc_ident": 99}]], "hits": 27, "core_gene_hits": 3, "synteny_score": 22, "blast_score": 32473.0, "core_bonus": 3}], [{"tags": ["CCX84_RS13300", "CCX84_RS13305", "CCX84_RS13310", "CCX84_RS13315", "CCX84_RS13320", "CCX84_RS13325", "CCX84_RS13330", "CCX84_RS13335", "CCX84_RS13340", "CCX84_RS13345", "CCX84_RS13350", "CCX84_RS13355", "CCX84_RS13360", "CCX84_RS13365", "CCX84_RS13370", "CCX84_RS13375", "CCX84_RS13380", "CCX84_RS13385", "CCX84_RS13390", "CCX84_RS13395", "CCX84_RS13400", "CCX84_RS13405", "CCX84_RS13410", "CCX84_RS13415", "CCX84_RS13420", "CCX84_RS13425", "CCX84_RS13430", "CCX84_RS13435", "CCX84_RS13440", "CCX84_RS13445", "CCX84_RS13450", "CCX84_RS13455", "CCX84_RS13460", "CCX84_RS13465", "CCX84_RS13470", "CCX84_RS13475", "CCX84_RS13480", "CCX84_RS13485", "CCX84_RS13490", "CCX84_RS13495", "CCX84_RS13500", "CCX84_RS13505", "CCX84_RS13510", "CCX84_RS13515"], "cluster_type": "nrps", "proteins": ["WP_000590674.1", "WP_033667522.1", "WP_061139282.1", "WP_000593070.1", "WP_000694605.1", "WP_000833545.1", "WP_002063312.1", "WP_000997924.1", "WP_016090209.1", "WP_001987408.1", "WP_000470144.1", "WP_048568142.1", "CCX84_RS13360", "WP_048568143.1", "WP_002164541.1", "WP_000592189.1", "CCX84_RS13380", "CCX84_RS13385", "WP_061139283.1", "WP_000701216.1", "WP_089455261.1", "CCX84_RS13405", "WP_000503043.1", "WP_061139285.1", "WP_000858613.1", "WP_080000444.1", "WP_061139286.1", "WP_000682538.1", "WP_000347986.1", "WP_061139287.1", "WP_000842216.1", "WP_000397983.1", "WP_000827561.1", "WP_000517260.1", "WP_000664542.1", "WP_000287533.1", "WP_000713864.1", "WP_000852627.1", "WP_001999836.1", "WP_000624979.1", "WP_074047530.1", "WP_000594151.1", "WP_000191888.1", "WP_061139288.1"], "description": "Bacillus thuringiensis strain c25 chromosome, complete genome", "cluster_label": "c5", "accession": "NZ_CP022345"}, {"pairings": [["input|c6|2423056-2423539|+|ctg1_2433|", 0, {"start": 2536528, "strand": "-", "evalue": 3.2e-84, "perc_coverage": 100.0, "name": "CCX84_RS13510", "annotation": "MarR_family_transcriptional_regulator", "end": 2537010, "blastscore": 315, "genecluster": "NZ_CP022345_c5", "locus_tag": "WP_000191888.1", "perc_ident": 98}], ["input|c6|2423704-2424442|+|ctg1_2434|", 1, {"start": 2535624, "strand": "-", "evalue": 6.9e-139, "perc_coverage": 100.0, "name": "CCX84_RS13505", "annotation": "2,3-diphosphoglycerate-dependent_phosphoglycerate_mutase", "end": 2536361, "blastscore": 497, "genecluster": "NZ_CP022345_c5", "locus_tag": "WP_000594151.1", "perc_ident": 98}], ["input|c6|2424680-2425418|+|ctg1_2435|", 2, {"start": 2534649, "strand": "-", "evalue": 1.1e-131, "perc_coverage": 100.0, "name": "CCX84_RS13495", "annotation": "stage_II_sporulation_protein_SA", "end": 2535386, "blastscore": 473, "genecluster": "NZ_CP022345_c5", "locus_tag": "WP_000624979.1", "perc_ident": 99}], ["input|c6|2425530-2425659|+|ctg1_2436|", 3, {"start": 2534408, "strand": "-", "evalue": 2.6e-14, "perc_coverage": 100.0, "name": "CCX84_RS13490", "annotation": "hypothetical_protein", "end": 2534545, "blastscore": 81, "genecluster": "NZ_CP022345_c5", "locus_tag": "WP_001999836.1", "perc_ident": 98}], ["input|c6|2425731-2425908|+|ctg1_2437|", 4, {"start": 2534159, "strand": "-", "evalue": 2.8e-22, "perc_coverage": 100.0, "name": "CCX84_RS13485", "annotation": "stage_II_sporulation_protein_SB", "end": 2534335, "blastscore": 108, "genecluster": "NZ_CP022345_c5", "locus_tag": "WP_000852627.1", "perc_ident": 98}], ["input|c6|2425926-2426316|-|ctg1_2438|", 5, {"start": 2533750, "strand": "+", "evalue": 3.6e-62, "perc_coverage": 100.0, "name": "CCX84_RS13480", "annotation": "DUF1093_domain-containing_protein", "end": 2534139, "blastscore": 242, "genecluster": "NZ_CP022345_c5", "locus_tag": "WP_000713864.1", "perc_ident": 95}], ["input|c6|2426527-2427997|+|ctg1_2439|", 6, {"start": 2532069, "strand": "-", "evalue": 1e-274, "perc_coverage": 100.0, "name": "CCX84_RS13475", "annotation": "aminoacyl-histidine_dipeptidase", "end": 2533538, "blastscore": 950, "genecluster": "NZ_CP022345_c5", "locus_tag": "WP_000287533.1", "perc_ident": 99}], ["input|c6|2428309-2429119|+|ctg1_2440|", 7, {"start": 2531015, "strand": "-", "evalue": 6.8e-156, "perc_coverage": 100.0, "name": "CCX84_RS13470", "annotation": "hypothetical_protein", "end": 2531824, "blastscore": 554, "genecluster": "NZ_CP022345_c5", "locus_tag": "WP_000664542.1", "perc_ident": 98}], ["input|c6|2429144-2429750|+|ctg1_2441|", 8, {"start": 2530387, "strand": "-", "evalue": 5e-103, "perc_coverage": 99.50248756218906, "name": "CCX84_RS13465", "annotation": "hypothetical_protein", "end": 2530989, "blastscore": 378, "genecluster": "NZ_CP022345_c5", "locus_tag": "WP_000517260.1", "perc_ident": 99}], ["input|c6|2429890-2430142|-|ctg1_2442|", 9, {"start": 2529895, "strand": "+", "evalue": 1.4e-38, "perc_coverage": 100.0, "name": "CCX84_RS13460", "annotation": "DNA-binding_response_regulator", "end": 2530146, "blastscore": 163, "genecluster": "NZ_CP022345_c5", "locus_tag": "WP_000827561.1", "perc_ident": 95}], ["input|c6|2430519-2431398|+|ctg1_2443|", 10, {"start": 2528640, "strand": "-", "evalue": 4.1e-154, "perc_coverage": 100.0, "name": "CCX84_RS13455", "annotation": "transcriptional_regulator", "end": 2529518, "blastscore": 548, "genecluster": "NZ_CP022345_c5", "locus_tag": "WP_000397983.1", "perc_ident": 97}], ["input|c6|2431538-2431817|+|ctg1_2444|", 11, {"start": 2528221, "strand": "-", "evalue": 1.1e-41, "perc_coverage": 100.0, "name": "CCX84_RS13450", "annotation": "AbrB/MazE/SpoVT_family_DNA-binding_domain-containing_protein", "end": 2528499, "blastscore": 173, "genecluster": "NZ_CP022345_c5", "locus_tag": "WP_000842216.1", "perc_ident": 98}], ["input|c6|2432428-2433679|+|ctg1_2445|", 12, {"start": 2526449, "strand": "-", "evalue": 4.1e-232, "perc_coverage": 100.0, "name": "CCX84_RS13445", "annotation": "hypothetical_protein", "end": 2527699, "blastscore": 808, "genecluster": "NZ_CP022345_c5", "locus_tag": "WP_061139287.1", "perc_ident": 95}], ["input|c6|2433746-2434505|+|ctg1_2446|", 13, {"start": 2525623, "strand": "-", "evalue": 6.2e-127, "perc_coverage": 100.0, "name": "CCX84_RS13440", "annotation": "membrane_protein", "end": 2526381, "blastscore": 458, "genecluster": "NZ_CP022345_c5", "locus_tag": "WP_000347986.1", "perc_ident": 97}], ["input|c6|2434757-2435417|+|ctg1_2447|", 14, {"start": 2524710, "strand": "-", "evalue": 4.1e-127, "perc_coverage": 100.0, "name": "CCX84_RS13435", "annotation": "antibiotic_acetyltransferase", "end": 2525369, "blastscore": 458, "genecluster": "NZ_CP022345_c5", "locus_tag": "WP_000682538.1", "perc_ident": 99}], ["input|c6|2435899-2437213|+|ctg1_2448|", 15, {"start": 2523065, "strand": "-", "evalue": 1.4e-230, "perc_coverage": 100.0, "name": "CCX84_RS13430", "annotation": "D-alanyl-D-alanine_carboxypeptidase", "end": 2524378, "blastscore": 803, "genecluster": "NZ_CP022345_c5", "locus_tag": "WP_061139286.1", "perc_ident": 94}], ["input|c6|2439021-2439612|+|ctg1_2450|", 17, {"start": 2522053, "strand": "-", "evalue": 4e-105, "perc_coverage": 100.0, "name": "CCX84_RS13425", "annotation": "SGNH/GDSL_hydrolase_family_protein", "end": 2522685, "blastscore": 385, "genecluster": "NZ_CP022345_c5", "locus_tag": "WP_080000444.1", "perc_ident": 95}], ["input|c6|2440679-2441933|+|ctg1_2451|", 18, {"start": 2519739, "strand": "-", "evalue": 7.2e-229, "perc_coverage": 100.0, "name": "CCX84_RS13420", "annotation": "MFS_transporter", "end": 2520992, "blastscore": 797, "genecluster": "NZ_CP022345_c5", "locus_tag": "WP_000858613.1", "perc_ident": 100}], ["input|c6|2441946-2446503|+|ctg1_2452|", 19, {"start": 2515169, "strand": "-", "evalue": 0.0, "perc_coverage": 100.0, "name": "CCX84_RS13415", "annotation": "non-ribosomal_peptide_synthetase", "end": 2519725, "blastscore": 2938, "genecluster": "NZ_CP022345_c5", "locus_tag": "WP_061139285.1", "perc_ident": 96}], ["input|c6|2441946-2446503|+|ctg1_2452|", 19, {"start": 2493817, "strand": "-", "evalue": 0.0, "perc_coverage": 101.11989459815547, "name": "CCX84_RS13400", "annotation": "D-alanine--poly(phosphoribitol)_ligase_subunit_DltA", "end": 2506500, "blastscore": 1206, "genecluster": "NZ_CP022345_c5", "locus_tag": "WP_089455261.1", "perc_ident": 45}], ["input|c6|2441946-2446503|+|ctg1_2452|", 19, {"start": 2508696, "strand": "-", "evalue": 1.3e-190, "perc_coverage": 96.24505928853755, "name": "CCX84_RS13410", "annotation": "non-ribosomal_peptide_synthetase", "end": 2515166, "blastscore": 672, "genecluster": "NZ_CP022345_c5", "locus_tag": "WP_000503043.1", "perc_ident": 32}], ["input|c6|2446505-2452976|+|ctg1_2453|", 20, {"start": 2508696, "strand": "-", "evalue": 0.0, "perc_coverage": 100.0, "name": "CCX84_RS13410", "annotation": "non-ribosomal_peptide_synthetase", "end": 2515166, "blastscore": 4175, "genecluster": "NZ_CP022345_c5", "locus_tag": "WP_000503043.1", "perc_ident": 97}], ["input|c6|2446505-2452976|+|ctg1_2453|", 20, {"start": 2493817, "strand": "-", "evalue": 0.0, "perc_coverage": 97.63450834879406, "name": "CCX84_RS13400", "annotation": "D-alanine--poly(phosphoribitol)_ligase_subunit_DltA", "end": 2506500, "blastscore": 1846, "genecluster": "NZ_CP022345_c5", "locus_tag": "WP_089455261.1", "perc_ident": 48}], ["input|c6|2452972-2467855|+|ctg1_2454|", 21, {"start": 2493817, "strand": "-", "evalue": 0.0, "perc_coverage": 85.22177419354838, "name": "CCX84_RS13400", "annotation": "D-alanine--poly(phosphoribitol)_ligase_subunit_DltA", "end": 2506500, "blastscore": 8218, "genecluster": "NZ_CP022345_c5", "locus_tag": "WP_089455261.1", "perc_ident": 97}], ["input|c6|2452972-2467855|+|ctg1_2454|", 21, {"start": 2508696, "strand": "-", "evalue": 0.0, "perc_coverage": 42.197580645161295, "name": "CCX84_RS13410", "annotation": "non-ribosomal_peptide_synthetase", "end": 2515166, "blastscore": 2040, "genecluster": "NZ_CP022345_c5", "locus_tag": "WP_000503043.1", "perc_ident": 51}], ["input|c6|2468295-2468922|+|ctg1_2455|", 22, {"start": 2492791, "strand": "-", "evalue": 4.1e-108, "perc_coverage": 100.0, "name": "CCX84_RS13395", "annotation": "4'-phosphopantetheinyl_transferase", "end": 2493495, "blastscore": 395, "genecluster": "NZ_CP022345_c5", "locus_tag": "WP_000701216.1", "perc_ident": 92}], ["input|c6|2468908-2469631|+|ctg1_2456|", 23, {"start": 2492082, "strand": "-", "evalue": 2e-119, "perc_coverage": 100.0, "name": "CCX84_RS13390", "annotation": "thioesterase", "end": 2492804, "blastscore": 433, "genecluster": "NZ_CP022345_c5", "locus_tag": "WP_061139283.1", "perc_ident": 88}], ["input|c6|2470017-2470782|+|ctg1_2457|", 24, {"start": 2491369, "strand": "-", "evalue": 1.5e-48, "perc_coverage": 43.30708661417323, "name": "CCX84_RS13385", "annotation": "short-chain_dehydrogenase", "end": 2491698, "blastscore": 197, "genecluster": "NZ_CP022345_c5", "locus_tag": "CCX84_RS13385", "perc_ident": 94}], ["input|c6|2472025-2473987|+|ctg1_2459|", 26, {"start": 2490797, "strand": "-", "evalue": 7.7e-44, "perc_coverage": 15.007656967840735, "name": "CCX84_RS13380", "annotation": "chitin-binding_protein", "end": 2491093, "blastscore": 183, "genecluster": "NZ_CP022345_c5", "locus_tag": "CCX84_RS13380", "perc_ident": 94}], ["input|c6|2474346-2474757|+|ctg1_2460|", 27, {"start": 2490027, "strand": "-", "evalue": 2.3e-67, "perc_coverage": 100.0, "name": "CCX84_RS13375", "annotation": "hypothetical_protein", "end": 2490437, "blastscore": 259, "genecluster": "NZ_CP022345_c5", "locus_tag": "WP_000592189.1", "perc_ident": 95}], ["input|c6|2479794-2480442|+|ctg1_2465|", 32, {"start": 2486553, "strand": "-", "evalue": 2.6e-113, "perc_coverage": 100.0, "name": "CCX84_RS13355", "annotation": "antigen", "end": 2487200, "blastscore": 412, "genecluster": "NZ_CP022345_c5", "locus_tag": "WP_048568142.1", "perc_ident": 97}], ["input|c6|2480747-2481254|+|ctg1_2466|", 33, {"start": 2485742, "strand": "-", "evalue": 2.5e-95, "perc_coverage": 100.0, "name": "CCX84_RS13350", "annotation": "N-acetyltransferase", "end": 2486248, "blastscore": 352, "genecluster": "NZ_CP022345_c5", "locus_tag": "WP_000470144.1", "perc_ident": 98}]], "hits": 28, "core_gene_hits": 3, "synteny_score": 21, "blast_score": 31517.0, "core_bonus": 3}], [{"tags": ["FORC5_RS12285", "FORC5_RS12290", "FORC5_RS27815", "FORC5_RS12295", "FORC5_RS12300", "FORC5_RS12305", "FORC5_RS12310", "FORC5_RS12315", "FORC5_RS12320", "FORC5_RS12325", "FORC5_RS12330", "FORC5_RS12335", "FORC5_RS12340", "FORC5_RS12345", "FORC5_RS12350", "FORC5_RS12355", "FORC5_RS12360", "FORC5_RS12365", "FORC5_RS12370", "FORC5_RS12375", "FORC5_RS12380", "FORC5_RS12385", "FORC5_RS12390", "FORC5_RS12395", "FORC5_RS12400", "FORC5_RS12405", "FORC5_RS12410", "FORC5_RS12415", "FORC5_RS12420", "FORC5_RS12425", "FORC5_RS27820", "FORC5_RS12430", "FORC5_RS12435", "FORC5_RS12440", "FORC5_RS12445", "FORC5_RS27825", "FORC5_RS27830", "FORC5_RS27835", "FORC5_RS12455", "FORC5_RS27840", "FORC5_RS12460", "FORC5_RS27845", "FORC5_RS12465", "FORC5_RS12470", "FORC5_RS12475"], "cluster_type": "nrps", "proteins": ["WP_000191886.1", "WP_000594136.1", "WP_074047530.1", "WP_000624977.1", "WP_001999836.1", "WP_000852629.1", "WP_000713865.1", "WP_000287543.1", "WP_000664543.1", "WP_000517265.1", "WP_074619261.1", "WP_000827555.1", "WP_016512835.1", "WP_000857360.1", "WP_001032364.1", "WP_000347984.1", "WP_025709614.1", "WP_025709613.1", "WP_074619252.1", "WP_025709611.1", "WP_046392696.1", "WP_046392697.1", "WP_046392698.1", "WP_046392699.1", "WP_006918054.1", "FORC5_RS12405", "FORC5_RS12410", "WP_006929303.1", "WP_016122531.1", "WP_006929295.1", "FORC5_RS27820", "WP_000655733.1", "WP_000470145.1", "WP_001987408.1", "WP_000680975.1", "FORC5_RS27825", "FORC5_RS27830", "WP_074619017.1", "WP_046392700.1", "WP_073339616.1", "WP_046392701.1", "FORC5_RS27845", "WP_076876245.1", "WP_000532037.1", "WP_000520479.1"], "description": "Bacillus cereus strain FORC_005, complete genome", "cluster_label": "c5", "accession": "NZ_CP009686"}, {"pairings": [["input|c6|2423056-2423539|+|ctg1_2433|", 0, {"start": 2386447, "strand": "+", "evalue": 1.1e-84, "perc_coverage": 100.0, "name": "FORC5_RS12285", "annotation": "MarR_family_transcriptional_regulator", "end": 2386929, "blastscore": 317, "genecluster": "NZ_CP009686_c5", "locus_tag": "WP_000191886.1", "perc_ident": 99}], ["input|c6|2423704-2424442|+|ctg1_2434|", 1, {"start": 2387096, "strand": "+", "evalue": 2.4e-139, "perc_coverage": 100.0, "name": "FORC5_RS12290", "annotation": "2,3-bisphosphoglycerate-dependent_phosphoglycerate_mutase", "end": 2387833, "blastscore": 499, "genecluster": "NZ_CP009686_c5", "locus_tag": "WP_000594136.1", "perc_ident": 98}], ["input|c6|2424680-2425418|+|ctg1_2435|", 2, {"start": 2388071, "strand": "+", "evalue": 3.7e-132, "perc_coverage": 100.0, "name": "FORC5_RS12295", "annotation": "stage_II_sporulation_protein_SA", "end": 2388808, "blastscore": 475, "genecluster": "NZ_CP009686_c5", "locus_tag": "WP_000624977.1", "perc_ident": 100}], ["input|c6|2425530-2425659|+|ctg1_2436|", 3, {"start": 2388912, "strand": "+", "evalue": 2.6e-14, "perc_coverage": 100.0, "name": "FORC5_RS12300", "annotation": "hypothetical_protein", "end": 2389049, "blastscore": 81, "genecluster": "NZ_CP009686_c5", "locus_tag": "WP_001999836.1", "perc_ident": 98}], ["input|c6|2425731-2425908|+|ctg1_2437|", 4, {"start": 2389122, "strand": "+", "evalue": 1.3e-22, "perc_coverage": 100.0, "name": "FORC5_RS12305", "annotation": "stage_II_sporulation_protein_SB", "end": 2389298, "blastscore": 109, "genecluster": "NZ_CP009686_c5", "locus_tag": "WP_000852629.1", "perc_ident": 100}], ["input|c6|2425926-2426316|-|ctg1_2438|", 5, {"start": 2389317, "strand": "-", "evalue": 2.6e-60, "perc_coverage": 100.0, "name": "FORC5_RS12310", "annotation": "hypothetical_protein", "end": 2389706, "blastscore": 235, "genecluster": "NZ_CP009686_c5", "locus_tag": "WP_000713865.1", "perc_ident": 93}], ["input|c6|2426527-2427997|+|ctg1_2439|", 6, {"start": 2389918, "strand": "+", "evalue": 1.7e-277, "perc_coverage": 100.0, "name": "FORC5_RS12315", "annotation": "aminoacyl-histidine_dipeptidase", "end": 2391387, "blastscore": 959, "genecluster": "NZ_CP009686_c5", "locus_tag": "WP_000287543.1", "perc_ident": 99}], ["input|c6|2428309-2429119|+|ctg1_2440|", 7, {"start": 2391633, "strand": "+", "evalue": 1.3e-154, "perc_coverage": 100.0, "name": "FORC5_RS12320", "annotation": "hypothetical_protein", "end": 2392442, "blastscore": 550, "genecluster": "NZ_CP009686_c5", "locus_tag": "WP_000664543.1", "perc_ident": 97}], ["input|c6|2429144-2429750|+|ctg1_2441|", 8, {"start": 2392468, "strand": "+", "evalue": 1.8e-100, "perc_coverage": 99.50248756218906, "name": "FORC5_RS12325", "annotation": "hypothetical_protein", "end": 2393070, "blastscore": 369, "genecluster": "NZ_CP009686_c5", "locus_tag": "WP_000517265.1", "perc_ident": 97}], ["input|c6|2429890-2430142|-|ctg1_2442|", 9, {"start": 2395000, "strand": "-", "evalue": 3.1e-35, "perc_coverage": 100.0, "name": "FORC5_RS12335", "annotation": "DNA-binding_response_regulator", "end": 2395251, "blastscore": 151, "genecluster": "NZ_CP009686_c5", "locus_tag": "WP_000827555.1", "perc_ident": 89}], ["input|c6|2430519-2431398|+|ctg1_2443|", 10, {"start": 2395632, "strand": "+", "evalue": 5.7e-156, "perc_coverage": 100.0, "name": "FORC5_RS12340", "annotation": "transcriptional_regulator", "end": 2396510, "blastscore": 554, "genecluster": "NZ_CP009686_c5", "locus_tag": "WP_016512835.1", "perc_ident": 99}], ["input|c6|2431538-2431817|+|ctg1_2444|", 11, {"start": 2396651, "strand": "+", "evalue": 2.5e-41, "perc_coverage": 100.0, "name": "FORC5_RS12345", "annotation": "AbrB/MazE/SpoVT_family_DNA-binding_domain-containing_protein", "end": 2396929, "blastscore": 172, "genecluster": "NZ_CP009686_c5", "locus_tag": "WP_000857360.1", "perc_ident": 97}], ["input|c6|2432428-2433679|+|ctg1_2445|", 12, {"start": 2397453, "strand": "+", "evalue": 1.9e-234, "perc_coverage": 100.0, "name": "FORC5_RS12350", "annotation": "hypothetical_protein", "end": 2398703, "blastscore": 816, "genecluster": "NZ_CP009686_c5", "locus_tag": "WP_001032364.1", "perc_ident": 95}], ["input|c6|2433746-2434505|+|ctg1_2446|", 13, {"start": 2398771, "strand": "+", "evalue": 1.1e-126, "perc_coverage": 100.0, "name": "FORC5_RS12355", "annotation": "membrane_protein", "end": 2399529, "blastscore": 457, "genecluster": "NZ_CP009686_c5", "locus_tag": "WP_000347984.1", "perc_ident": 98}], ["input|c6|2434757-2435417|+|ctg1_2447|", 14, {"start": 2399782, "strand": "+", "evalue": 3.9e-125, "perc_coverage": 100.0, "name": "FORC5_RS12360", "annotation": "antibiotic_acetyltransferase", "end": 2400441, "blastscore": 451, "genecluster": "NZ_CP009686_c5", "locus_tag": "WP_025709614.1", "perc_ident": 97}], ["input|c6|2435899-2437213|+|ctg1_2448|", 15, {"start": 2400770, "strand": "+", "evalue": 3.9e-233, "perc_coverage": 100.0, "name": "FORC5_RS12365", "annotation": "D-alanyl-D-alanine_carboxypeptidase", "end": 2402083, "blastscore": 811, "genecluster": "NZ_CP009686_c5", "locus_tag": "WP_025709613.1", "perc_ident": 95}], ["input|c6|2439021-2439612|+|ctg1_2450|", 17, {"start": 2402458, "strand": "+", "evalue": 1.4e-105, "perc_coverage": 100.0, "name": "FORC5_RS12370", "annotation": "SGNH/GDSL_hydrolase_family_protein", "end": 2403090, "blastscore": 386, "genecluster": "NZ_CP009686_c5", "locus_tag": "WP_074619252.1", "perc_ident": 95}], ["input|c6|2440679-2441933|+|ctg1_2451|", 18, {"start": 2404149, "strand": "+", "evalue": 9.4e-229, "perc_coverage": 100.0, "name": "FORC5_RS12375", "annotation": "MFS_transporter", "end": 2405402, "blastscore": 797, "genecluster": "NZ_CP009686_c5", "locus_tag": "WP_025709611.1", "perc_ident": 100}], ["input|c6|2441946-2446503|+|ctg1_2452|", 19, {"start": 2405416, "strand": "+", "evalue": 0.0, "perc_coverage": 100.13175230566536, "name": "FORC5_RS12380", "annotation": "non-ribosomal_peptide_synthetase", "end": 2409978, "blastscore": 2937, "genecluster": "NZ_CP009686_c5", "locus_tag": "WP_046392696.1", "perc_ident": 96}], ["input|c6|2441946-2446503|+|ctg1_2452|", 19, {"start": 2416448, "strand": "+", "evalue": 0.0, "perc_coverage": 101.11989459815547, "name": "FORC5_RS12390", "annotation": "non-ribosomal_peptide_synthetase", "end": 2431330, "blastscore": 1208, "genecluster": "NZ_CP009686_c5", "locus_tag": "WP_046392698.1", "perc_ident": 45}], ["input|c6|2441946-2446503|+|ctg1_2452|", 19, {"start": 2409981, "strand": "+", "evalue": 1.7e-187, "perc_coverage": 96.24505928853755, "name": "FORC5_RS12385", "annotation": "non-ribosomal_peptide_synthetase", "end": 2416451, "blastscore": 661, "genecluster": "NZ_CP009686_c5", "locus_tag": "WP_046392697.1", "perc_ident": 31}], ["input|c6|2446505-2452976|+|ctg1_2453|", 20, {"start": 2409981, "strand": "+", "evalue": 0.0, "perc_coverage": 100.0, "name": "FORC5_RS12385", "annotation": "non-ribosomal_peptide_synthetase", "end": 2416451, "blastscore": 4166, "genecluster": "NZ_CP009686_c5", "locus_tag": "WP_046392697.1", "perc_ident": 97}], ["input|c6|2446505-2452976|+|ctg1_2453|", 20, {"start": 2416448, "strand": "+", "evalue": 0.0, "perc_coverage": 97.07792207792207, "name": "FORC5_RS12390", "annotation": "non-ribosomal_peptide_synthetase", "end": 2431330, "blastscore": 2021, "genecluster": "NZ_CP009686_c5", "locus_tag": "WP_046392698.1", "perc_ident": 51}], ["input|c6|2452972-2467855|+|ctg1_2454|", 21, {"start": 2416448, "strand": "+", "evalue": 0.0, "perc_coverage": 100.0, "name": "FORC5_RS12390", "annotation": "non-ribosomal_peptide_synthetase", "end": 2431330, "blastscore": 9648, "genecluster": "NZ_CP009686_c5", "locus_tag": "WP_046392698.1", "perc_ident": 97}], ["input|c6|2452972-2467855|+|ctg1_2454|", 21, {"start": 2409981, "strand": "+", "evalue": 0.0, "perc_coverage": 42.197580645161295, "name": "FORC5_RS12385", "annotation": "non-ribosomal_peptide_synthetase", "end": 2416451, "blastscore": 2032, "genecluster": "NZ_CP009686_c5", "locus_tag": "WP_046392697.1", "perc_ident": 51}], ["input|c6|2468295-2468922|+|ctg1_2455|", 22, {"start": 2431652, "strand": "+", "evalue": 4.8e-109, "perc_coverage": 100.0, "name": "FORC5_RS12395", "annotation": "4'-phosphopantetheinyl_transferase", "end": 2432356, "blastscore": 398, "genecluster": "NZ_CP009686_c5", "locus_tag": "WP_046392699.1", "perc_ident": 92}], ["input|c6|2468908-2469631|+|ctg1_2456|", 23, {"start": 2432343, "strand": "+", "evalue": 3e-123, "perc_coverage": 100.0, "name": "FORC5_RS12400", "annotation": "thioesterase", "end": 2433065, "blastscore": 445, "genecluster": "NZ_CP009686_c5", "locus_tag": "WP_006918054.1", "perc_ident": 90}], ["input|c6|2470017-2470782|+|ctg1_2457|", 24, {"start": 2433430, "strand": "+", "evalue": 1.9e-30, "perc_coverage": 30.708661417322837, "name": "FORC5_RS12405", "annotation": "short-chain_dehydrogenase", "end": 2433767, "blastscore": 137, "genecluster": "NZ_CP009686_c5", "locus_tag": "FORC5_RS12405", "perc_ident": 92}], ["input|c6|2472025-2473987|+|ctg1_2459|", 26, {"start": 2434043, "strand": "+", "evalue": 1.1e-37, "perc_coverage": 13.32312404287902, "name": "FORC5_RS12410", "annotation": "chitin-binding_protein", "end": 2434332, "blastscore": 163, "genecluster": "NZ_CP009686_c5", "locus_tag": "FORC5_RS12410", "perc_ident": 92}], ["input|c6|2474346-2474757|+|ctg1_2460|", 27, {"start": 2434660, "strand": "+", "evalue": 1.3e-67, "perc_coverage": 100.0, "name": "FORC5_RS12415", "annotation": "hypothetical_protein", "end": 2435070, "blastscore": 260, "genecluster": "NZ_CP009686_c5", "locus_tag": "WP_006929303.1", "perc_ident": 96}], ["input|c6|2479794-2480442|+|ctg1_2465|", 32, {"start": 2438156, "strand": "+", "evalue": 2.2e-112, "perc_coverage": 100.0, "name": "FORC5_RS12430", "annotation": "hypothetical_protein", "end": 2438803, "blastscore": 409, "genecluster": "NZ_CP009686_c5", "locus_tag": "WP_000655733.1", "perc_ident": 96}], ["input|c6|2480747-2481254|+|ctg1_2466|", 33, {"start": 2439056, "strand": "+", "evalue": 2.5e-95, "perc_coverage": 100.0, "name": "FORC5_RS12435", "annotation": "N-acetyltransferase", "end": 2439562, "blastscore": 352, "genecluster": "NZ_CP009686_c5", "locus_tag": "WP_000470145.1", "perc_ident": 98}]], "hits": 28, "core_gene_hits": 3, "synteny_score": 20, "blast_score": 33026.0, "core_bonus": 3}], [{"tags": ["A9488_RS12195", "A9488_RS12200", "A9488_RS12205", "A9488_RS12210", "A9488_RS12215", "A9488_RS12220", "A9488_RS12225", "A9488_RS28725", "A9488_RS28730", "A9488_RS28735", "A9488_RS12235", "A9488_RS12240", "A9488_RS12245", "A9488_RS12250", "A9488_RS12255", "A9488_RS12260", "A9488_RS12265", "A9488_RS12270", "A9488_RS12275", "A9488_RS12280", "A9488_RS12285", "A9488_RS12290", "A9488_RS12295", "A9488_RS12300", "A9488_RS12305", "A9488_RS12310", "A9488_RS12315", "A9488_RS12320", "A9488_RS12325", "A9488_RS12330", "A9488_RS12335", "A9488_RS12340", "A9488_RS12345", "A9488_RS12355", "A9488_RS12360", "A9488_RS12365", "A9488_RS12370", "A9488_RS12375", "A9488_RS12380", "A9488_RS12385", "A9488_RS12390", "A9488_RS28740", "A9488_RS12395", "A9488_RS12400"], "cluster_type": "nrps", "proteins": ["WP_000520479.1", "WP_071732535.1", "WP_080480401.1", "A9488_RS12210", "WP_000331135.1", "WP_006920378.1", "WP_000844534.1", "WP_074619017.1", "A9488_RS28730", "A9488_RS28735", "WP_000680975.1", "WP_071732536.1", "WP_000470145.1", "WP_000655733.1", "A9488_RS12255", "WP_016122531.1", "WP_006929303.1", "A9488_RS12270", "A9488_RS12275", "WP_006918054.1", "WP_033695151.1", "WP_071732537.1", "WP_069604431.1", "WP_069604430.1", "WP_000858613.1", "WP_074619252.1", "WP_025709613.1", "WP_025709614.1", "WP_000347984.1", "WP_001032364.1", "WP_000857360.1", "WP_016512835.1", "WP_000827555.1", "WP_074619261.1", "WP_000517265.1", "WP_000664543.1", "WP_000287543.1", "WP_000713865.1", "WP_000852629.1", "WP_001999836.1", "WP_000624977.1", "WP_074047530.1", "WP_000594136.1", "WP_000191886.1"], "description": "Bacillus cereus strain N31 contig4, whole genome shotgun sequence", "cluster_label": "c8", "accession": "NZ_LZRB01000034"}, {"pairings": [["input|c6|2423056-2423539|+|ctg1_2433|", 0, {"start": 554430, "strand": "-", "evalue": 1.1e-84, "perc_coverage": 100.0, "name": "A9488_RS12400", "annotation": "MarR_family_transcriptional_regulator", "end": 554912, "blastscore": 317, "genecluster": "NZ_LZRB01000034_c8", "locus_tag": "WP_000191886.1", "perc_ident": 99}], ["input|c6|2423704-2424442|+|ctg1_2434|", 1, {"start": 553526, "strand": "-", "evalue": 2.4e-139, "perc_coverage": 100.0, "name": "A9488_RS12395", "annotation": "2,3-bisphosphoglycerate-dependent_phosphoglycerate_mutase", "end": 554263, "blastscore": 499, "genecluster": "NZ_LZRB01000034_c8", "locus_tag": "WP_000594136.1", "perc_ident": 98}], ["input|c6|2424680-2425418|+|ctg1_2435|", 2, {"start": 552551, "strand": "-", "evalue": 3.7e-132, "perc_coverage": 100.0, "name": "A9488_RS12390", "annotation": "stage_II_sporulation_protein_SA", "end": 553288, "blastscore": 475, "genecluster": "NZ_LZRB01000034_c8", "locus_tag": "WP_000624977.1", "perc_ident": 100}], ["input|c6|2425530-2425659|+|ctg1_2436|", 3, {"start": 552310, "strand": "-", "evalue": 2.6e-14, "perc_coverage": 100.0, "name": "A9488_RS12385", "annotation": "hypothetical_protein", "end": 552447, "blastscore": 81, "genecluster": "NZ_LZRB01000034_c8", "locus_tag": "WP_001999836.1", "perc_ident": 98}], ["input|c6|2425731-2425908|+|ctg1_2437|", 4, {"start": 552061, "strand": "-", "evalue": 1.3e-22, "perc_coverage": 100.0, "name": "A9488_RS12380", "annotation": "stage_II_sporulation_protein_SB", "end": 552237, "blastscore": 109, "genecluster": "NZ_LZRB01000034_c8", "locus_tag": "WP_000852629.1", "perc_ident": 100}], ["input|c6|2425926-2426316|-|ctg1_2438|", 5, {"start": 551653, "strand": "+", "evalue": 2.6e-60, "perc_coverage": 100.0, "name": "A9488_RS12375", "annotation": "DUF1093_domain-containing_protein", "end": 552042, "blastscore": 235, "genecluster": "NZ_LZRB01000034_c8", "locus_tag": "WP_000713865.1", "perc_ident": 93}], ["input|c6|2426527-2427997|+|ctg1_2439|", 6, {"start": 549972, "strand": "-", "evalue": 1.7e-277, "perc_coverage": 100.0, "name": "A9488_RS12370", "annotation": "aminoacyl-histidine_dipeptidase", "end": 551441, "blastscore": 959, "genecluster": "NZ_LZRB01000034_c8", "locus_tag": "WP_000287543.1", "perc_ident": 99}], ["input|c6|2428309-2429119|+|ctg1_2440|", 7, {"start": 548917, "strand": "-", "evalue": 1.3e-154, "perc_coverage": 100.0, "name": "A9488_RS12365", "annotation": "hypothetical_protein", "end": 549726, "blastscore": 550, "genecluster": "NZ_LZRB01000034_c8", "locus_tag": "WP_000664543.1", "perc_ident": 97}], ["input|c6|2429144-2429750|+|ctg1_2441|", 8, {"start": 548289, "strand": "-", "evalue": 1.8e-100, "perc_coverage": 99.50248756218906, "name": "A9488_RS12360", "annotation": "hypothetical_protein", "end": 548891, "blastscore": 369, "genecluster": "NZ_LZRB01000034_c8", "locus_tag": "WP_000517265.1", "perc_ident": 97}], ["input|c6|2429890-2430142|-|ctg1_2442|", 9, {"start": 546108, "strand": "+", "evalue": 3.1e-35, "perc_coverage": 100.0, "name": "A9488_RS12345", "annotation": "DNA-binding_response_regulator", "end": 546359, "blastscore": 151, "genecluster": "NZ_LZRB01000034_c8", "locus_tag": "WP_000827555.1", "perc_ident": 89}], ["input|c6|2430519-2431398|+|ctg1_2443|", 10, {"start": 544849, "strand": "-", "evalue": 5.7e-156, "perc_coverage": 100.0, "name": "A9488_RS12340", "annotation": "transcriptional_regulator", "end": 545727, "blastscore": 554, "genecluster": "NZ_LZRB01000034_c8", "locus_tag": "WP_016512835.1", "perc_ident": 99}], ["input|c6|2431538-2431817|+|ctg1_2444|", 11, {"start": 544430, "strand": "-", "evalue": 2.5e-41, "perc_coverage": 100.0, "name": "A9488_RS12335", "annotation": "AbrB/MazE/SpoVT_family_DNA-binding_domain-containing_protein", "end": 544708, "blastscore": 172, "genecluster": "NZ_LZRB01000034_c8", "locus_tag": "WP_000857360.1", "perc_ident": 97}], ["input|c6|2432428-2433679|+|ctg1_2445|", 12, {"start": 542656, "strand": "-", "evalue": 1.9e-234, "perc_coverage": 100.0, "name": "A9488_RS12330", "annotation": "hypothetical_protein", "end": 543906, "blastscore": 816, "genecluster": "NZ_LZRB01000034_c8", "locus_tag": "WP_001032364.1", "perc_ident": 95}], ["input|c6|2433746-2434505|+|ctg1_2446|", 13, {"start": 541830, "strand": "-", "evalue": 1.1e-126, "perc_coverage": 100.0, "name": "A9488_RS12325", "annotation": "membrane_protein", "end": 542588, "blastscore": 457, "genecluster": "NZ_LZRB01000034_c8", "locus_tag": "WP_000347984.1", "perc_ident": 98}], ["input|c6|2434757-2435417|+|ctg1_2447|", 14, {"start": 540918, "strand": "-", "evalue": 3.9e-125, "perc_coverage": 100.0, "name": "A9488_RS12320", "annotation": "antibiotic_acetyltransferase", "end": 541577, "blastscore": 451, "genecluster": "NZ_LZRB01000034_c8", "locus_tag": "WP_025709614.1", "perc_ident": 97}], ["input|c6|2435899-2437213|+|ctg1_2448|", 15, {"start": 539276, "strand": "-", "evalue": 3.9e-233, "perc_coverage": 100.0, "name": "A9488_RS12315", "annotation": "D-alanyl-D-alanine_carboxypeptidase", "end": 540589, "blastscore": 811, "genecluster": "NZ_LZRB01000034_c8", "locus_tag": "WP_025709613.1", "perc_ident": 95}], ["input|c6|2439021-2439612|+|ctg1_2450|", 17, {"start": 538269, "strand": "-", "evalue": 1.4e-105, "perc_coverage": 100.0, "name": "A9488_RS12310", "annotation": "SGNH/GDSL_hydrolase_family_protein", "end": 538901, "blastscore": 386, "genecluster": "NZ_LZRB01000034_c8", "locus_tag": "WP_074619252.1", "perc_ident": 95}], ["input|c6|2440679-2441933|+|ctg1_2451|", 18, {"start": 535957, "strand": "-", "evalue": 7.2e-229, "perc_coverage": 100.0, "name": "A9488_RS12305", "annotation": "MFS_transporter", "end": 537210, "blastscore": 797, "genecluster": "NZ_LZRB01000034_c8", "locus_tag": "WP_000858613.1", "perc_ident": 100}], ["input|c6|2441946-2446503|+|ctg1_2452|", 19, {"start": 531387, "strand": "-", "evalue": 0.0, "perc_coverage": 100.0, "name": "A9488_RS12300", "annotation": "non-ribosomal_peptide_synthetase", "end": 535943, "blastscore": 2939, "genecluster": "NZ_LZRB01000034_c8", "locus_tag": "WP_069604430.1", "perc_ident": 96}], ["input|c6|2441946-2446503|+|ctg1_2452|", 19, {"start": 510038, "strand": "-", "evalue": 0.0, "perc_coverage": 101.11989459815547, "name": "A9488_RS12290", "annotation": "non-ribosomal_peptide_synthetase", "end": 524917, "blastscore": 1200, "genecluster": "NZ_LZRB01000034_c8", "locus_tag": "WP_071732537.1", "perc_ident": 45}], ["input|c6|2441946-2446503|+|ctg1_2452|", 19, {"start": 524914, "strand": "-", "evalue": 4.5e-188, "perc_coverage": 96.24505928853755, "name": "A9488_RS12295", "annotation": "D-alanine--poly(phosphoribitol)_ligase_subunit_DltA", "end": 531384, "blastscore": 663, "genecluster": "NZ_LZRB01000034_c8", "locus_tag": "WP_069604431.1", "perc_ident": 32}], ["input|c6|2446505-2452976|+|ctg1_2453|", 20, {"start": 524914, "strand": "-", "evalue": 0.0, "perc_coverage": 100.0, "name": "A9488_RS12295", "annotation": "D-alanine--poly(phosphoribitol)_ligase_subunit_DltA", "end": 531384, "blastscore": 4137, "genecluster": "NZ_LZRB01000034_c8", "locus_tag": "WP_069604431.1", "perc_ident": 96}], ["input|c6|2446505-2452976|+|ctg1_2453|", 20, {"start": 510038, "strand": "-", "evalue": 0.0, "perc_coverage": 97.03153988868274, "name": "A9488_RS12290", "annotation": "non-ribosomal_peptide_synthetase", "end": 524917, "blastscore": 2010, "genecluster": "NZ_LZRB01000034_c8", "locus_tag": "WP_071732537.1", "perc_ident": 51}], ["input|c6|2452972-2467855|+|ctg1_2454|", 21, {"start": 510038, "strand": "-", "evalue": 0.0, "perc_coverage": 100.0, "name": "A9488_RS12290", "annotation": "non-ribosomal_peptide_synthetase", "end": 524917, "blastscore": 9663, "genecluster": "NZ_LZRB01000034_c8", "locus_tag": "WP_071732537.1", "perc_ident": 97}], ["input|c6|2452972-2467855|+|ctg1_2454|", 21, {"start": 524914, "strand": "-", "evalue": 0.0, "perc_coverage": 42.25806451612903, "name": "A9488_RS12295", "annotation": "D-alanine--poly(phosphoribitol)_ligase_subunit_DltA", "end": 531384, "blastscore": 2039, "genecluster": "NZ_LZRB01000034_c8", "locus_tag": "WP_069604431.1", "perc_ident": 51}], ["input|c6|2468295-2468922|+|ctg1_2455|", 22, {"start": 509012, "strand": "-", "evalue": 4.8e-109, "perc_coverage": 100.0, "name": "A9488_RS12285", "annotation": "4'-phosphopantetheinyl_transferase", "end": 509716, "blastscore": 398, "genecluster": "NZ_LZRB01000034_c8", "locus_tag": "WP_033695151.1", "perc_ident": 93}], ["input|c6|2468908-2469631|+|ctg1_2456|", 23, {"start": 508303, "strand": "-", "evalue": 3e-123, "perc_coverage": 100.0, "name": "A9488_RS12280", "annotation": "thioesterase", "end": 509025, "blastscore": 445, "genecluster": "NZ_LZRB01000034_c8", "locus_tag": "WP_006918054.1", "perc_ident": 90}], ["input|c6|2470017-2470782|+|ctg1_2457|", 24, {"start": 507601, "strand": "-", "evalue": 1.9e-30, "perc_coverage": 30.708661417322837, "name": "A9488_RS12275", "annotation": "short-chain_dehydrogenase", "end": 507938, "blastscore": 137, "genecluster": "NZ_LZRB01000034_c8", "locus_tag": "A9488_RS12275", "perc_ident": 92}], ["input|c6|2472025-2473987|+|ctg1_2459|", 26, {"start": 507036, "strand": "-", "evalue": 1.1e-37, "perc_coverage": 13.32312404287902, "name": "A9488_RS12270", "annotation": "chitin-binding_protein", "end": 507325, "blastscore": 163, "genecluster": "NZ_LZRB01000034_c8", "locus_tag": "A9488_RS12270", "perc_ident": 92}], ["input|c6|2474346-2474757|+|ctg1_2460|", 27, {"start": 506267, "strand": "-", "evalue": 1.3e-67, "perc_coverage": 100.0, "name": "A9488_RS12265", "annotation": "hypothetical_protein", "end": 506677, "blastscore": 260, "genecluster": "NZ_LZRB01000034_c8", "locus_tag": "WP_006929303.1", "perc_ident": 96}], ["input|c6|2479794-2480442|+|ctg1_2465|", 32, {"start": 502533, "strand": "-", "evalue": 2.2e-112, "perc_coverage": 100.0, "name": "A9488_RS12250", "annotation": "hypothetical_protein", "end": 503180, "blastscore": 409, "genecluster": "NZ_LZRB01000034_c8", "locus_tag": "WP_000655733.1", "perc_ident": 96}], ["input|c6|2480747-2481254|+|ctg1_2466|", 33, {"start": 501774, "strand": "-", "evalue": 2.5e-95, "perc_coverage": 100.0, "name": "A9488_RS12245", "annotation": "N-acetyltransferase", "end": 502280, "blastscore": 352, "genecluster": "NZ_LZRB01000034_c8", "locus_tag": "WP_000470145.1", "perc_ident": 98}]], "hits": 28, "core_gene_hits": 3, "synteny_score": 20, "blast_score": 33004.0, "core_bonus": 3}], [{"tags": ["SK30_RS07265", "SK30_RS07270", "SK30_RS28820", "SK30_RS07275", "SK30_RS07280", "SK30_RS07285", "SK30_RS07290", "SK30_RS07295", "SK30_RS07300", "SK30_RS07305", "SK30_RS07310", "SK30_RS28825", "SK30_RS07315", "SK30_RS07320", "SK30_RS07325", "SK30_RS07330", "SK30_RS07335", "SK30_RS07340", "SK30_RS07345", "SK30_RS07350", "SK30_RS07355", "SK30_RS07360", "SK30_RS07365", "SK30_RS07370", "SK30_RS07375", "SK30_RS07380", "SK30_RS07385", "SK30_RS07390", "SK30_RS07395", "SK30_RS07400", "SK30_RS07405", "SK30_RS28830", "SK30_RS07410", "SK30_RS07415", "SK30_RS07420", "SK30_RS07425", "SK30_RS28835", "SK30_RS28840", "SK30_RS28845", "SK30_RS07435", "SK30_RS28850", "SK30_RS07440", "SK30_RS28855", "SK30_RS07445", "SK30_RS07450"], "cluster_type": "nrps", "proteins": ["WP_000191888.1", "WP_000594152.1", "WP_074047530.1", "WP_000624982.1", "WP_001999836.1", "WP_044306585.1", "WP_044306586.1", "WP_000287544.1", "WP_000664543.1", "WP_016512837.1", "WP_080339893.1", "WP_071714843.1", "WP_044306588.1", "WP_000397972.1", "WP_000842216.1", "WP_044306589.1", "WP_044306590.1", "WP_044306591.1", "WP_044306592.1", "SK30_RS07350", "WP_000858616.1", "WP_044306593.1", "WP_044306594.1", "WP_044306595.1", "WP_044306596.1", "WP_006918054.1", "SK30_RS07385", "SK30_RS07390", "WP_006929303.1", "WP_016122531.1", "WP_006929295.1", "SK30_RS28830", "WP_000655733.1", "WP_000470145.1", "WP_001987408.1", "WP_000680975.1", "SK30_RS28835", "SK30_RS28840", "WP_074619017.1", "WP_025709604.1", "WP_073339616.1", "WP_025709603.1", "SK30_RS28855", "WP_076876245.1", "SK30_RS07450"], "description": "Bacillus cereus strain MIT0214 GAAGTAT_seq1_contig_34, whole genome shotgun sequence", "cluster_label": "c10", "accession": "NZ_JXDH01000033"}, {"pairings": [["input|c6|2423056-2423539|+|ctg1_2433|", 0, {"start": 6422, "strand": "+", "evalue": 3.2e-84, "perc_coverage": 100.0, "name": "SK30_RS07265", "annotation": "MarR_family_transcriptional_regulator", "end": 6904, "blastscore": 315, "genecluster": "NZ_JXDH01000033_c10", "locus_tag": "WP_000191888.1", "perc_ident": 98}], ["input|c6|2423704-2424442|+|ctg1_2434|", 1, {"start": 7071, "strand": "+", "evalue": 1.1e-139, "perc_coverage": 100.0, "name": "SK30_RS07270", "annotation": "2,3-bisphosphoglycerate-dependent_phosphoglycerate_mutase", "end": 7808, "blastscore": 500, "genecluster": "NZ_JXDH01000033_c10", "locus_tag": "WP_000594152.1", "perc_ident": 99}], ["input|c6|2424680-2425418|+|ctg1_2435|", 2, {"start": 8047, "strand": "+", "evalue": 8.2e-132, "perc_coverage": 100.0, "name": "SK30_RS07275", "annotation": "stage_II_sporulation_protein_SA", "end": 8784, "blastscore": 474, "genecluster": "NZ_JXDH01000033_c10", "locus_tag": "WP_000624982.1", "perc_ident": 99}], ["input|c6|2425530-2425659|+|ctg1_2436|", 3, {"start": 8888, "strand": "+", "evalue": 2.6e-14, "perc_coverage": 100.0, "name": "SK30_RS07280", "annotation": "hypothetical_protein", "end": 9025, "blastscore": 81, "genecluster": "NZ_JXDH01000033_c10", "locus_tag": "WP_001999836.1", "perc_ident": 98}], ["input|c6|2425731-2425908|+|ctg1_2437|", 4, {"start": 9098, "strand": "+", "evalue": 2.4e-21, "perc_coverage": 100.0, "name": "SK30_RS07285", "annotation": "hypothetical_protein", "end": 9274, "blastscore": 105, "genecluster": "NZ_JXDH01000033_c10", "locus_tag": "WP_044306585.1", "perc_ident": 95}], ["input|c6|2425926-2426316|-|ctg1_2438|", 5, {"start": 9294, "strand": "-", "evalue": 1.5e-60, "perc_coverage": 100.0, "name": "SK30_RS07290", "annotation": "hypothetical_protein", "end": 9683, "blastscore": 236, "genecluster": "NZ_JXDH01000033_c10", "locus_tag": "WP_044306586.1", "perc_ident": 92}], ["input|c6|2426527-2427997|+|ctg1_2439|", 6, {"start": 9895, "strand": "+", "evalue": 6.4e-277, "perc_coverage": 100.0, "name": "SK30_RS07295", "annotation": "aminoacyl-histidine_dipeptidase", "end": 11364, "blastscore": 957, "genecluster": "NZ_JXDH01000033_c10", "locus_tag": "WP_000287544.1", "perc_ident": 99}], ["input|c6|2428309-2429119|+|ctg1_2440|", 7, {"start": 11610, "strand": "+", "evalue": 1.3e-154, "perc_coverage": 100.0, "name": "SK30_RS07300", "annotation": "hypothetical_protein", "end": 12419, "blastscore": 550, "genecluster": "NZ_JXDH01000033_c10", "locus_tag": "WP_000664543.1", "perc_ident": 97}], ["input|c6|2429144-2429750|+|ctg1_2441|", 8, {"start": 12445, "strand": "+", "evalue": 1e-100, "perc_coverage": 99.50248756218906, "name": "SK30_RS07305", "annotation": "hypothetical_protein", "end": 13047, "blastscore": 370, "genecluster": "NZ_JXDH01000033_c10", "locus_tag": "WP_016512837.1", "perc_ident": 97}], ["input|c6|2429890-2430142|-|ctg1_2442|", 9, {"start": 14982, "strand": "-", "evalue": 1.4e-35, "perc_coverage": 100.0, "name": "SK30_RS07315", "annotation": "DNA-binding_response_regulator", "end": 15233, "blastscore": 153, "genecluster": "NZ_JXDH01000033_c10", "locus_tag": "WP_044306588.1", "perc_ident": 90}], ["input|c6|2430519-2431398|+|ctg1_2443|", 10, {"start": 15610, "strand": "+", "evalue": 1e-157, "perc_coverage": 100.0, "name": "SK30_RS07320", "annotation": "transcriptional_regulator", "end": 16488, "blastscore": 560, "genecluster": "NZ_JXDH01000033_c10", "locus_tag": "WP_000397972.1", "perc_ident": 99}], ["input|c6|2431538-2431817|+|ctg1_2444|", 11, {"start": 16629, "strand": "+", "evalue": 1.1e-41, "perc_coverage": 100.0, "name": "SK30_RS07325", "annotation": "AbrB/MazE/SpoVT_family_DNA-binding_domain-containing_protein", "end": 16907, "blastscore": 173, "genecluster": "NZ_JXDH01000033_c10", "locus_tag": "WP_000842216.1", "perc_ident": 98}], ["input|c6|2432428-2433679|+|ctg1_2445|", 12, {"start": 17433, "strand": "+", "evalue": 1.8e-240, "perc_coverage": 100.0, "name": "SK30_RS07330", "annotation": "hypothetical_protein", "end": 18683, "blastscore": 836, "genecluster": "NZ_JXDH01000033_c10", "locus_tag": "WP_044306589.1", "perc_ident": 98}], ["input|c6|2433746-2434505|+|ctg1_2446|", 13, {"start": 18751, "strand": "+", "evalue": 1.3e-127, "perc_coverage": 100.0, "name": "SK30_RS07335", "annotation": "hypothetical_protein", "end": 19509, "blastscore": 460, "genecluster": "NZ_JXDH01000033_c10", "locus_tag": "WP_044306590.1", "perc_ident": 98}], ["input|c6|2434757-2435417|+|ctg1_2447|", 14, {"start": 19763, "strand": "+", "evalue": 1.7e-125, "perc_coverage": 100.0, "name": "SK30_RS07340", "annotation": "antibiotic_acetyltransferase", "end": 20422, "blastscore": 453, "genecluster": "NZ_JXDH01000033_c10", "locus_tag": "WP_044306591.1", "perc_ident": 98}], ["input|c6|2435899-2437213|+|ctg1_2448|", 15, {"start": 20753, "strand": "+", "evalue": 3.4e-221, "perc_coverage": 100.0, "name": "SK30_RS07345", "annotation": "D-alanyl-D-alanine_carboxypeptidase", "end": 22066, "blastscore": 772, "genecluster": "NZ_JXDH01000033_c10", "locus_tag": "WP_044306592.1", "perc_ident": 91}], ["input|c6|2439021-2439612|+|ctg1_2450|", 17, {"start": 22440, "strand": "+", "evalue": 4e-65, "perc_coverage": 65.3061224489796, "name": "SK30_RS07350", "annotation": "lipase", "end": 23071, "blastscore": 252, "genecluster": "NZ_JXDH01000033_c10", "locus_tag": "SK30_RS07350", "perc_ident": 93}], ["input|c6|2440679-2441933|+|ctg1_2451|", 18, {"start": 24135, "strand": "+", "evalue": 3.6e-228, "perc_coverage": 100.0, "name": "SK30_RS07355", "annotation": "MFS_transporter", "end": 25388, "blastscore": 795, "genecluster": "NZ_JXDH01000033_c10", "locus_tag": "WP_000858616.1", "perc_ident": 99}], ["input|c6|2441946-2446503|+|ctg1_2452|", 19, {"start": 25402, "strand": "+", "evalue": 0.0, "perc_coverage": 100.0, "name": "SK30_RS07360", "annotation": "non-ribosomal_peptide_synthetase", "end": 29958, "blastscore": 2947, "genecluster": "NZ_JXDH01000033_c10", "locus_tag": "WP_044306593.1", "perc_ident": 96}], ["input|c6|2441946-2446503|+|ctg1_2452|", 19, {"start": 36428, "strand": "+", "evalue": 0.0, "perc_coverage": 101.11989459815547, "name": "SK30_RS07370", "annotation": "non-ribosomal_peptide_synthetase", "end": 51280, "blastscore": 1192, "genecluster": "NZ_JXDH01000033_c10", "locus_tag": "WP_044306595.1", "perc_ident": 45}], ["input|c6|2441946-2446503|+|ctg1_2452|", 19, {"start": 29961, "strand": "+", "evalue": 1e-187, "perc_coverage": 96.24505928853755, "name": "SK30_RS07365", "annotation": "non-ribosomal_peptide_synthetase", "end": 36431, "blastscore": 662, "genecluster": "NZ_JXDH01000033_c10", "locus_tag": "WP_044306594.1", "perc_ident": 31}], ["input|c6|2446505-2452976|+|ctg1_2453|", 20, {"start": 29961, "strand": "+", "evalue": 0.0, "perc_coverage": 100.0, "name": "SK30_RS07365", "annotation": "non-ribosomal_peptide_synthetase", "end": 36431, "blastscore": 4135, "genecluster": "NZ_JXDH01000033_c10", "locus_tag": "WP_044306594.1", "perc_ident": 96}], ["input|c6|2446505-2452976|+|ctg1_2453|", 20, {"start": 36428, "strand": "+", "evalue": 0.0, "perc_coverage": 97.03153988868274, "name": "SK30_RS07370", "annotation": "non-ribosomal_peptide_synthetase", "end": 51280, "blastscore": 2016, "genecluster": "NZ_JXDH01000033_c10", "locus_tag": "WP_044306595.1", "perc_ident": 51}], ["input|c6|2452972-2467855|+|ctg1_2454|", 21, {"start": 36428, "strand": "+", "evalue": 0.0, "perc_coverage": 100.0, "name": "SK30_RS07370", "annotation": "non-ribosomal_peptide_synthetase", "end": 51280, "blastscore": 9600, "genecluster": "NZ_JXDH01000033_c10", "locus_tag": "WP_044306595.1", "perc_ident": 96}], ["input|c6|2452972-2467855|+|ctg1_2454|", 21, {"start": 29961, "strand": "+", "evalue": 0.0, "perc_coverage": 42.15725806451613, "name": "SK30_RS07365", "annotation": "non-ribosomal_peptide_synthetase", "end": 36431, "blastscore": 2029, "genecluster": "NZ_JXDH01000033_c10", "locus_tag": "WP_044306594.1", "perc_ident": 51}], ["input|c6|2468295-2468922|+|ctg1_2455|", 22, {"start": 51602, "strand": "+", "evalue": 2.4e-108, "perc_coverage": 100.0, "name": "SK30_RS07375", "annotation": "4'-phosphopantetheinyl_transferase", "end": 52306, "blastscore": 396, "genecluster": "NZ_JXDH01000033_c10", "locus_tag": "WP_044306596.1", "perc_ident": 92}], ["input|c6|2468908-2469631|+|ctg1_2456|", 23, {"start": 52293, "strand": "+", "evalue": 3e-123, "perc_coverage": 100.0, "name": "SK30_RS07380", "annotation": "thioesterase", "end": 53015, "blastscore": 445, "genecluster": "NZ_JXDH01000033_c10", "locus_tag": "WP_006918054.1", "perc_ident": 90}], ["input|c6|2470017-2470782|+|ctg1_2457|", 24, {"start": 53380, "strand": "+", "evalue": 1.9e-30, "perc_coverage": 30.708661417322837, "name": "SK30_RS07385", "annotation": "short-chain_dehydrogenase", "end": 53717, "blastscore": 137, "genecluster": "NZ_JXDH01000033_c10", "locus_tag": "SK30_RS07385", "perc_ident": 92}], ["input|c6|2472025-2473987|+|ctg1_2459|", 26, {"start": 53993, "strand": "+", "evalue": 1.1e-37, "perc_coverage": 13.32312404287902, "name": "SK30_RS07390", "annotation": "chitin-binding_protein", "end": 54282, "blastscore": 163, "genecluster": "NZ_JXDH01000033_c10", "locus_tag": "SK30_RS07390", "perc_ident": 92}], ["input|c6|2474346-2474757|+|ctg1_2460|", 27, {"start": 54641, "strand": "+", "evalue": 1.3e-67, "perc_coverage": 100.0, "name": "SK30_RS07395", "annotation": "hypothetical_protein", "end": 55051, "blastscore": 260, "genecluster": "NZ_JXDH01000033_c10", "locus_tag": "WP_006929303.1", "perc_ident": 96}], ["input|c6|2479794-2480442|+|ctg1_2465|", 32, {"start": 58137, "strand": "+", "evalue": 2.2e-112, "perc_coverage": 100.0, "name": "SK30_RS07410", "annotation": "hypothetical_protein", "end": 58784, "blastscore": 409, "genecluster": "NZ_JXDH01000033_c10", "locus_tag": "WP_000655733.1", "perc_ident": 96}], ["input|c6|2480747-2481254|+|ctg1_2466|", 33, {"start": 59037, "strand": "+", "evalue": 2.5e-95, "perc_coverage": 100.0, "name": "SK30_RS07415", "annotation": "N-acetyltransferase", "end": 59543, "blastscore": 352, "genecluster": "NZ_JXDH01000033_c10", "locus_tag": "WP_000470145.1", "perc_ident": 98}]], "hits": 28, "core_gene_hits": 3, "synteny_score": 20, "blast_score": 32785.0, "core_bonus": 3}], [{"tags": ["FORC48_RS12395", "FORC48_RS12400", "FORC48_RS12405", "FORC48_RS12410", "FORC48_RS12415", "FORC48_RS12420", "FORC48_RS12425", "FORC48_RS12430", "FORC48_RS12435", "FORC48_RS12440", "FORC48_RS12445", "FORC48_RS12450", "FORC48_RS12455", "FORC48_RS12460", "FORC48_RS12465", "FORC48_RS12470", "FORC48_RS12475", "FORC48_RS12480", "FORC48_RS12485", "FORC48_RS12490", "FORC48_RS12495", "FORC48_RS12500", "FORC48_RS12505", "FORC48_RS12510", "FORC48_RS12515", "FORC48_RS12520", "FORC48_RS12525", "FORC48_RS12530", "FORC48_RS12535", "FORC48_RS12540", "FORC48_RS12545", "FORC48_RS12550", "FORC48_RS12555", "FORC48_RS12560", "FORC48_RS12565", "FORC48_RS12570", "FORC48_RS12575", "FORC48_RS12580", "FORC48_RS12585", "FORC48_RS12590", "FORC48_RS12595", "FORC48_RS12600", "FORC48_RS12605", "FORC48_RS12610"], "cluster_type": "nrps", "proteins": ["WP_000191886.1", "WP_000594136.1", "WP_074047530.1", "WP_000624977.1", "WP_001999836.1", "WP_000852629.1", "WP_000713865.1", "WP_000287543.1", "WP_000664543.1", "WP_000517265.1", "WP_074619261.1", "WP_000827555.1", "WP_016512835.1", "WP_000857360.1", "WP_001032364.1", "WP_000347984.1", "FORC48_RS12475", "WP_025709613.1", "WP_080017590.1", "WP_000858616.1", "WP_061113402.1", "WP_061113403.1", "WP_088867740.1", "WP_046392699.1", "WP_006918054.1", "FORC48_RS12520", "FORC48_RS12525", "WP_006929303.1", "WP_016122531.1", "FORC48_RS12540", "FORC48_RS12545", "WP_000655733.1", "WP_088867741.1", "WP_001987408.1", "WP_000680975.1", "FORC48_RS12570", "WP_074619017.1", "WP_025709604.1", "WP_073339616.1", "WP_025709603.1", "FORC48_RS12595", "WP_076876245.1", "WP_000532037.1", "WP_000520479.1"], "description": "Bacillus cereus strain FORC_048, complete genome", "cluster_label": "c6", "accession": "NZ_CP017234"}, {"pairings": [["input|c6|2423056-2423539|+|ctg1_2433|", 0, {"start": 2350757, "strand": "+", "evalue": 1.1e-84, "perc_coverage": 100.0, "name": "FORC48_RS12395", "annotation": "MarR_family_transcriptional_regulator", "end": 2351239, "blastscore": 317, "genecluster": "NZ_CP017234_c6", "locus_tag": "WP_000191886.1", "perc_ident": 99}], ["input|c6|2423704-2424442|+|ctg1_2434|", 1, {"start": 2351406, "strand": "+", "evalue": 2.4e-139, "perc_coverage": 100.0, "name": "FORC48_RS12400", "annotation": "2,3-bisphosphoglycerate-dependent_phosphoglycerate_mutase", "end": 2352143, "blastscore": 499, "genecluster": "NZ_CP017234_c6", "locus_tag": "WP_000594136.1", "perc_ident": 98}], ["input|c6|2424680-2425418|+|ctg1_2435|", 2, {"start": 2352381, "strand": "+", "evalue": 3.7e-132, "perc_coverage": 100.0, "name": "FORC48_RS12410", "annotation": "stage_II_sporulation_protein_SA", "end": 2353118, "blastscore": 475, "genecluster": "NZ_CP017234_c6", "locus_tag": "WP_000624977.1", "perc_ident": 100}], ["input|c6|2425530-2425659|+|ctg1_2436|", 3, {"start": 2353222, "strand": "+", "evalue": 2.6e-14, "perc_coverage": 100.0, "name": "FORC48_RS12415", "annotation": "hypothetical_protein", "end": 2353359, "blastscore": 81, "genecluster": "NZ_CP017234_c6", "locus_tag": "WP_001999836.1", "perc_ident": 98}], ["input|c6|2425731-2425908|+|ctg1_2437|", 4, {"start": 2353432, "strand": "+", "evalue": 1.3e-22, "perc_coverage": 100.0, "name": "FORC48_RS12420", "annotation": "stage_II_sporulation_protein_SB", "end": 2353608, "blastscore": 109, "genecluster": "NZ_CP017234_c6", "locus_tag": "WP_000852629.1", "perc_ident": 100}], ["input|c6|2425926-2426316|-|ctg1_2438|", 5, {"start": 2353627, "strand": "-", "evalue": 2.6e-60, "perc_coverage": 100.0, "name": "FORC48_RS12425", "annotation": "DUF1093_domain-containing_protein", "end": 2354016, "blastscore": 235, "genecluster": "NZ_CP017234_c6", "locus_tag": "WP_000713865.1", "perc_ident": 93}], ["input|c6|2426527-2427997|+|ctg1_2439|", 6, {"start": 2354228, "strand": "+", "evalue": 1.7e-277, "perc_coverage": 100.0, "name": "FORC48_RS12430", "annotation": "aminoacyl-histidine_dipeptidase", "end": 2355697, "blastscore": 959, "genecluster": "NZ_CP017234_c6", "locus_tag": "WP_000287543.1", "perc_ident": 99}], ["input|c6|2428309-2429119|+|ctg1_2440|", 7, {"start": 2355943, "strand": "+", "evalue": 1.3e-154, "perc_coverage": 100.0, "name": "FORC48_RS12435", "annotation": "hypothetical_protein", "end": 2356752, "blastscore": 550, "genecluster": "NZ_CP017234_c6", "locus_tag": "WP_000664543.1", "perc_ident": 97}], ["input|c6|2429144-2429750|+|ctg1_2441|", 8, {"start": 2356778, "strand": "+", "evalue": 1.8e-100, "perc_coverage": 99.50248756218906, "name": "FORC48_RS12440", "annotation": "hypothetical_protein", "end": 2357380, "blastscore": 369, "genecluster": "NZ_CP017234_c6", "locus_tag": "WP_000517265.1", "perc_ident": 97}], ["input|c6|2429890-2430142|-|ctg1_2442|", 9, {"start": 2359310, "strand": "-", "evalue": 3.1e-35, "perc_coverage": 100.0, "name": "FORC48_RS12450", "annotation": "DNA-binding_response_regulator", "end": 2359561, "blastscore": 151, "genecluster": "NZ_CP017234_c6", "locus_tag": "WP_000827555.1", "perc_ident": 89}], ["input|c6|2430519-2431398|+|ctg1_2443|", 10, {"start": 2359942, "strand": "+", "evalue": 5.7e-156, "perc_coverage": 100.0, "name": "FORC48_RS12455", "annotation": "transcriptional_regulator", "end": 2360820, "blastscore": 554, "genecluster": "NZ_CP017234_c6", "locus_tag": "WP_016512835.1", "perc_ident": 99}], ["input|c6|2431538-2431817|+|ctg1_2444|", 11, {"start": 2360961, "strand": "+", "evalue": 2.5e-41, "perc_coverage": 100.0, "name": "FORC48_RS12460", "annotation": "AbrB/MazE/SpoVT_family_DNA-binding_domain-containing_protein", "end": 2361239, "blastscore": 172, "genecluster": "NZ_CP017234_c6", "locus_tag": "WP_000857360.1", "perc_ident": 97}], ["input|c6|2432428-2433679|+|ctg1_2445|", 12, {"start": 2361763, "strand": "+", "evalue": 1.9e-234, "perc_coverage": 100.0, "name": "FORC48_RS12465", "annotation": "hypothetical_protein", "end": 2363013, "blastscore": 816, "genecluster": "NZ_CP017234_c6", "locus_tag": "WP_001032364.1", "perc_ident": 95}], ["input|c6|2433746-2434505|+|ctg1_2446|", 13, {"start": 2363081, "strand": "+", "evalue": 1.1e-126, "perc_coverage": 100.0, "name": "FORC48_RS12470", "annotation": "membrane_protein", "end": 2363839, "blastscore": 457, "genecluster": "NZ_CP017234_c6", "locus_tag": "WP_000347984.1", "perc_ident": 98}], ["input|c6|2434757-2435417|+|ctg1_2447|", 14, {"start": 2364092, "strand": "+", "evalue": 2.5e-23, "perc_coverage": 23.28767123287671, "name": "FORC48_RS12475", "annotation": "type_B_chloramphenicol_O-acetyltransferase", "end": 2364750, "blastscore": 113, "genecluster": "NZ_CP017234_c6", "locus_tag": "FORC48_RS12475", "perc_ident": 94}], ["input|c6|2435899-2437213|+|ctg1_2448|", 15, {"start": 2365079, "strand": "+", "evalue": 3.9e-233, "perc_coverage": 100.0, "name": "FORC48_RS12480", "annotation": "D-alanyl-D-alanine_carboxypeptidase", "end": 2366392, "blastscore": 811, "genecluster": "NZ_CP017234_c6", "locus_tag": "WP_025709613.1", "perc_ident": 95}], ["input|c6|2439021-2439612|+|ctg1_2450|", 17, {"start": 2366771, "strand": "+", "evalue": 1.4e-105, "perc_coverage": 100.0, "name": "FORC48_RS12485", "annotation": "SGNH/GDSL_hydrolase_family_protein", "end": 2367403, "blastscore": 386, "genecluster": "NZ_CP017234_c6", "locus_tag": "WP_080017590.1", "perc_ident": 95}], ["input|c6|2440679-2441933|+|ctg1_2451|", 18, {"start": 2368467, "strand": "+", "evalue": 3.6e-228, "perc_coverage": 100.0, "name": "FORC48_RS12490", "annotation": "MFS_transporter", "end": 2369720, "blastscore": 795, "genecluster": "NZ_CP017234_c6", "locus_tag": "WP_000858616.1", "perc_ident": 99}], ["input|c6|2441946-2446503|+|ctg1_2452|", 19, {"start": 2369734, "strand": "+", "evalue": 0.0, "perc_coverage": 100.13175230566536, "name": "FORC48_RS12495", "annotation": "non-ribosomal_peptide_synthetase", "end": 2374296, "blastscore": 2940, "genecluster": "NZ_CP017234_c6", "locus_tag": "WP_061113402.1", "perc_ident": 96}], ["input|c6|2441946-2446503|+|ctg1_2452|", 19, {"start": 2380766, "strand": "+", "evalue": 0.0, "perc_coverage": 101.11989459815547, "name": "FORC48_RS12505", "annotation": "non-ribosomal_peptide_synthetase", "end": 2395648, "blastscore": 1208, "genecluster": "NZ_CP017234_c6", "locus_tag": "WP_088867740.1", "perc_ident": 45}], ["input|c6|2441946-2446503|+|ctg1_2452|", 19, {"start": 2374299, "strand": "+", "evalue": 2.2e-190, "perc_coverage": 96.44268774703558, "name": "FORC48_RS12500", "annotation": "D-alanine--poly(phosphoribitol)_ligase_subunit_DltA", "end": 2380769, "blastscore": 671, "genecluster": "NZ_CP017234_c6", "locus_tag": "WP_061113403.1", "perc_ident": 32}], ["input|c6|2446505-2452976|+|ctg1_2453|", 20, {"start": 2374299, "strand": "+", "evalue": 0.0, "perc_coverage": 100.0, "name": "FORC48_RS12500", "annotation": "D-alanine--poly(phosphoribitol)_ligase_subunit_DltA", "end": 2380769, "blastscore": 4156, "genecluster": "NZ_CP017234_c6", "locus_tag": "WP_061113403.1", "perc_ident": 97}], ["input|c6|2446505-2452976|+|ctg1_2453|", 20, {"start": 2380766, "strand": "+", "evalue": 0.0, "perc_coverage": 97.03153988868274, "name": "FORC48_RS12505", "annotation": "non-ribosomal_peptide_synthetase", "end": 2395648, "blastscore": 2019, "genecluster": "NZ_CP017234_c6", "locus_tag": "WP_088867740.1", "perc_ident": 51}], ["input|c6|2452972-2467855|+|ctg1_2454|", 21, {"start": 2380766, "strand": "+", "evalue": 0.0, "perc_coverage": 100.0, "name": "FORC48_RS12505", "annotation": "non-ribosomal_peptide_synthetase", "end": 2395648, "blastscore": 9664, "genecluster": "NZ_CP017234_c6", "locus_tag": "WP_088867740.1", "perc_ident": 97}], ["input|c6|2452972-2467855|+|ctg1_2454|", 21, {"start": 2374299, "strand": "+", "evalue": 0.0, "perc_coverage": 42.25806451612903, "name": "FORC48_RS12500", "annotation": "D-alanine--poly(phosphoribitol)_ligase_subunit_DltA", "end": 2380769, "blastscore": 2032, "genecluster": "NZ_CP017234_c6", "locus_tag": "WP_061113403.1", "perc_ident": 51}], ["input|c6|2468295-2468922|+|ctg1_2455|", 22, {"start": 2395970, "strand": "+", "evalue": 4.8e-109, "perc_coverage": 100.0, "name": "FORC48_RS12510", "annotation": "4'-phosphopantetheinyl_transferase", "end": 2396674, "blastscore": 398, "genecluster": "NZ_CP017234_c6", "locus_tag": "WP_046392699.1", "perc_ident": 92}], ["input|c6|2468908-2469631|+|ctg1_2456|", 23, {"start": 2396661, "strand": "+", "evalue": 3e-123, "perc_coverage": 100.0, "name": "FORC48_RS12515", "annotation": "thioesterase", "end": 2397383, "blastscore": 445, "genecluster": "NZ_CP017234_c6", "locus_tag": "WP_006918054.1", "perc_ident": 90}], ["input|c6|2470017-2470782|+|ctg1_2457|", 24, {"start": 2397748, "strand": "+", "evalue": 1.9e-30, "perc_coverage": 30.708661417322837, "name": "FORC48_RS12520", "annotation": "short-chain_dehydrogenase", "end": 2398085, "blastscore": 137, "genecluster": "NZ_CP017234_c6", "locus_tag": "FORC48_RS12520", "perc_ident": 92}], ["input|c6|2472025-2473987|+|ctg1_2459|", 26, {"start": 2398361, "strand": "+", "evalue": 1.1e-37, "perc_coverage": 13.32312404287902, "name": "FORC48_RS12525", "annotation": "chitin-binding_protein", "end": 2398650, "blastscore": 163, "genecluster": "NZ_CP017234_c6", "locus_tag": "FORC48_RS12525", "perc_ident": 92}], ["input|c6|2474346-2474757|+|ctg1_2460|", 27, {"start": 2399009, "strand": "+", "evalue": 1.3e-67, "perc_coverage": 100.0, "name": "FORC48_RS12530", "annotation": "hypothetical_protein", "end": 2399419, "blastscore": 260, "genecluster": "NZ_CP017234_c6", "locus_tag": "WP_006929303.1", "perc_ident": 96}], ["input|c6|2479794-2480442|+|ctg1_2465|", 32, {"start": 2402505, "strand": "+", "evalue": 2.2e-112, "perc_coverage": 100.0, "name": "FORC48_RS12550", "annotation": "hypothetical_protein", "end": 2403152, "blastscore": 409, "genecluster": "NZ_CP017234_c6", "locus_tag": "WP_000655733.1", "perc_ident": 96}], ["input|c6|2480747-2481254|+|ctg1_2466|", 33, {"start": 2403405, "strand": "+", "evalue": 2.7e-94, "perc_coverage": 100.0, "name": "FORC48_RS12555", "annotation": "N-acetyltransferase", "end": 2403911, "blastscore": 349, "genecluster": "NZ_CP017234_c6", "locus_tag": "WP_088867741.1", "perc_ident": 97}]], "hits": 28, "core_gene_hits": 3, "synteny_score": 20, "blast_score": 32700.0, "core_bonus": 3}], [{"tags": ["FORC60_RS12340", "FORC60_RS12345", "FORC60_RS12350", "FORC60_RS12355", "FORC60_RS12360", "FORC60_RS12365", "FORC60_RS12370", "FORC60_RS12375", "FORC60_RS12380", "FORC60_RS12385", "FORC60_RS12390", "FORC60_RS12395", "FORC60_RS12400", "FORC60_RS12405", "FORC60_RS12410", "FORC60_RS12415", "FORC60_RS12420", "FORC60_RS12425", "FORC60_RS12430", "FORC60_RS12435", "FORC60_RS12440", "FORC60_RS12445", "FORC60_RS12450", "FORC60_RS12455", "FORC60_RS12460", "FORC60_RS12465", "FORC60_RS12470", "FORC60_RS12475", "FORC60_RS12480", "FORC60_RS12485", "FORC60_RS12490", "FORC60_RS12495", "FORC60_RS12500", "FORC60_RS12505", "FORC60_RS12510", "FORC60_RS12515", "FORC60_RS12520", "FORC60_RS12525", "FORC60_RS12530", "FORC60_RS12535", "FORC60_RS12540", "FORC60_RS12545", "FORC60_RS12550", "FORC60_RS12555", "FORC60_RS12560"], "cluster_type": "nrps", "proteins": ["WP_000191887.1", "WP_048558852.1", "WP_080017681.1", "WP_000624974.1", "WP_080017589.1", "WP_000852629.1", "WP_048558853.1", "WP_000287547.1", "WP_070179292.1", "WP_000517268.1", "WP_048558854.1", "FORC60_RS12395", "WP_070179293.1", "WP_016512834.1", "FORC60_RS12410", "WP_012593227.1", "WP_070179295.1", "WP_070179296.1", "FORC60_RS12430", "FORC60_RS12435", "FORC60_RS12440", "WP_048535304.1", "FORC60_RS12450", "FORC60_RS12455", "WP_033695151.1", "WP_006918054.1", "FORC60_RS12470", "FORC60_RS12475", "WP_006929303.1", "WP_106918929.1", "WP_000655733.1", "WP_000470145.1", "WP_001987408.1", "WP_011110105.1", "FORC60_RS12510", "FORC60_RS12515", "WP_000433518.1", "WP_025709604.1", "FORC60_RS12530", "WP_073339616.1", "FORC60_RS12540", "FORC60_RS12545", "WP_076876245.1", "WP_048558516.1", "WP_000520479.1"], "description": "Bacillus cereus strain FORC60 chromosome, complete genome", "cluster_label": "c5", "accession": "NZ_CP020383"}, {"pairings": [["input|c6|2423056-2423539|+|ctg1_2433|", 0, {"start": 2314138, "strand": "+", "evalue": 4.1e-84, "perc_coverage": 100.0, "name": "FORC60_RS12340", "annotation": "MarR_family_transcriptional_regulator", "end": 2314620, "blastscore": 315, "genecluster": "NZ_CP020383_c5", "locus_tag": "WP_000191887.1", "perc_ident": 98}], ["input|c6|2423704-2424442|+|ctg1_2434|", 1, {"start": 2314787, "strand": "+", "evalue": 1.4e-136, "perc_coverage": 100.0, "name": "FORC60_RS12345", "annotation": "2,3-diphosphoglycerate-dependent_phosphoglycerate_mutase", "end": 2315524, "blastscore": 490, "genecluster": "NZ_CP020383_c5", "locus_tag": "WP_048558852.1", "perc_ident": 97}], ["input|c6|2424680-2425418|+|ctg1_2435|", 2, {"start": 2315763, "strand": "+", "evalue": 1.5e-130, "perc_coverage": 100.0, "name": "FORC60_RS12355", "annotation": "stage_II_sporulation_protein_SB", "end": 2316500, "blastscore": 470, "genecluster": "NZ_CP020383_c5", "locus_tag": "WP_000624974.1", "perc_ident": 98}], ["input|c6|2425530-2425659|+|ctg1_2436|", 3, {"start": 2316604, "strand": "+", "evalue": 2.6e-14, "perc_coverage": 100.0, "name": "FORC60_RS12360", "annotation": "D-alanyl-D-alanine_carboxypeptidase", "end": 2316741, "blastscore": 81, "genecluster": "NZ_CP020383_c5", "locus_tag": "WP_080017589.1", "perc_ident": 98}], ["input|c6|2425731-2425908|+|ctg1_2437|", 4, {"start": 2316814, "strand": "+", "evalue": 1.3e-22, "perc_coverage": 100.0, "name": "FORC60_RS12365", "annotation": "stage_II_sporulation_protein_SB", "end": 2316990, "blastscore": 109, "genecluster": "NZ_CP020383_c5", "locus_tag": "WP_000852629.1", "perc_ident": 100}], ["input|c6|2425926-2426316|-|ctg1_2438|", 5, {"start": 2317010, "strand": "-", "evalue": 2.2e-59, "perc_coverage": 100.0, "name": "FORC60_RS12370", "annotation": "DUF1093_domain-containing_protein", "end": 2317399, "blastscore": 232, "genecluster": "NZ_CP020383_c5", "locus_tag": "WP_048558853.1", "perc_ident": 92}], ["input|c6|2426527-2427997|+|ctg1_2439|", 6, {"start": 2317611, "strand": "+", "evalue": 2.9e-277, "perc_coverage": 100.0, "name": "FORC60_RS12375", "annotation": "aminoacyl-histidine_dipeptidase", "end": 2319080, "blastscore": 958, "genecluster": "NZ_CP020383_c5", "locus_tag": "WP_000287547.1", "perc_ident": 99}], ["input|c6|2428309-2429119|+|ctg1_2440|", 7, {"start": 2319326, "strand": "+", "evalue": 6.4e-154, "perc_coverage": 100.0, "name": "FORC60_RS12380", "annotation": "hypothetical_protein", "end": 2320135, "blastscore": 547, "genecluster": "NZ_CP020383_c5", "locus_tag": "WP_070179292.1", "perc_ident": 97}], ["input|c6|2429144-2429750|+|ctg1_2441|", 8, {"start": 2320161, "strand": "+", "evalue": 4.7e-101, "perc_coverage": 99.50248756218906, "name": "FORC60_RS12385", "annotation": "hypothetical_protein", "end": 2320763, "blastscore": 371, "genecluster": "NZ_CP020383_c5", "locus_tag": "WP_000517268.1", "perc_ident": 97}], ["input|c6|2430519-2431398|+|ctg1_2443|", 10, {"start": 2323329, "strand": "+", "evalue": 1.7e-155, "perc_coverage": 100.0, "name": "FORC60_RS12400", "annotation": "helix-turn-helix_domain-containing_protein", "end": 2324207, "blastscore": 553, "genecluster": "NZ_CP020383_c5", "locus_tag": "WP_070179293.1", "perc_ident": 98}], ["input|c6|2431538-2431817|+|ctg1_2444|", 11, {"start": 2324348, "strand": "+", "evalue": 2.5e-41, "perc_coverage": 100.0, "name": "FORC60_RS12405", "annotation": "AbrB_family_transcriptional_regulator", "end": 2324626, "blastscore": 172, "genecluster": "NZ_CP020383_c5", "locus_tag": "WP_016512834.1", "perc_ident": 97}], ["input|c6|2432428-2433679|+|ctg1_2445|", 12, {"start": 2325151, "strand": "+", "evalue": 3.7e-44, "perc_coverage": 21.634615384615387, "name": "FORC60_RS12410", "annotation": "hypothetical_protein", "end": 2326400, "blastscore": 183, "genecluster": "NZ_CP020383_c5", "locus_tag": "FORC60_RS12410", "perc_ident": 98}], ["input|c6|2433746-2434505|+|ctg1_2446|", 13, {"start": 2326554, "strand": "+", "evalue": 4.8e-111, "perc_coverage": 88.4920634920635, "name": "FORC60_RS12415", "annotation": "membrane_protein", "end": 2327225, "blastscore": 405, "genecluster": "NZ_CP020383_c5", "locus_tag": "WP_012593227.1", "perc_ident": 97}], ["input|c6|2434757-2435417|+|ctg1_2447|", 14, {"start": 2327478, "strand": "+", "evalue": 8.7e-125, "perc_coverage": 100.0, "name": "FORC60_RS12420", "annotation": "antibiotic_acetyltransferase", "end": 2328137, "blastscore": 450, "genecluster": "NZ_CP020383_c5", "locus_tag": "WP_070179295.1", "perc_ident": 97}], ["input|c6|2435899-2437213|+|ctg1_2448|", 15, {"start": 2328469, "strand": "+", "evalue": 1.1e-232, "perc_coverage": 100.0, "name": "FORC60_RS12425", "annotation": "D-alanyl-D-alanine_carboxypeptidase", "end": 2329782, "blastscore": 810, "genecluster": "NZ_CP020383_c5", "locus_tag": "WP_070179296.1", "perc_ident": 95}], ["input|c6|2439021-2439612|+|ctg1_2450|", 17, {"start": 2330157, "strand": "+", "evalue": 1.1e-65, "perc_coverage": 65.3061224489796, "name": "FORC60_RS12435", "annotation": "lipase", "end": 2330788, "blastscore": 254, "genecluster": "NZ_CP020383_c5", "locus_tag": "FORC60_RS12435", "perc_ident": 95}], ["input|c6|2440679-2441933|+|ctg1_2451|", 18, {"start": 2331847, "strand": "+", "evalue": 1.6e-79, "perc_coverage": 37.88968824940048, "name": "FORC60_RS12440", "annotation": "MFS_transporter", "end": 2333098, "blastscore": 301, "genecluster": "NZ_CP020383_c5", "locus_tag": "FORC60_RS12440", "perc_ident": 100}], ["input|c6|2441946-2446503|+|ctg1_2452|", 19, {"start": 2333112, "strand": "+", "evalue": 0.0, "perc_coverage": 100.0, "name": "FORC60_RS12445", "annotation": "non-ribosomal_peptide_synthetase", "end": 2337668, "blastscore": 2941, "genecluster": "NZ_CP020383_c5", "locus_tag": "WP_048535304.1", "perc_ident": 96}], ["input|c6|2441946-2446503|+|ctg1_2452|", 19, {"start": 2344136, "strand": "+", "evalue": 0.0, "perc_coverage": 101.11989459815547, "name": "FORC60_RS12455", "annotation": "non-ribosomal_peptide_synthetase", "end": 2359017, "blastscore": 1204, "genecluster": "NZ_CP020383_c5", "locus_tag": "FORC60_RS12455", "perc_ident": 45}], ["input|c6|2446505-2452976|+|ctg1_2453|", 20, {"start": 2344136, "strand": "+", "evalue": 0.0, "perc_coverage": 97.03153988868274, "name": "FORC60_RS12455", "annotation": "non-ribosomal_peptide_synthetase", "end": 2359017, "blastscore": 2015, "genecluster": "NZ_CP020383_c5", "locus_tag": "FORC60_RS12455", "perc_ident": 51}], ["input|c6|2452972-2467855|+|ctg1_2454|", 21, {"start": 2344136, "strand": "+", "evalue": 0.0, "perc_coverage": 74.13306451612904, "name": "FORC60_RS12455", "annotation": "non-ribosomal_peptide_synthetase", "end": 2359017, "blastscore": 7180, "genecluster": "NZ_CP020383_c5", "locus_tag": "FORC60_RS12455", "perc_ident": 97}], ["input|c6|2468295-2468922|+|ctg1_2455|", 22, {"start": 2359339, "strand": "+", "evalue": 4.8e-109, "perc_coverage": 100.0, "name": "FORC60_RS12460", "annotation": "4'-phosphopantetheinyl_transferase", "end": 2360043, "blastscore": 398, "genecluster": "NZ_CP020383_c5", "locus_tag": "WP_033695151.1", "perc_ident": 93}], ["input|c6|2468908-2469631|+|ctg1_2456|", 23, {"start": 2360030, "strand": "+", "evalue": 3e-123, "perc_coverage": 100.0, "name": "FORC60_RS12465", "annotation": "thioesterase", "end": 2360752, "blastscore": 445, "genecluster": "NZ_CP020383_c5", "locus_tag": "WP_006918054.1", "perc_ident": 90}], ["input|c6|2470017-2470782|+|ctg1_2457|", 24, {"start": 2361117, "strand": "+", "evalue": 1.9e-30, "perc_coverage": 30.708661417322837, "name": "FORC60_RS12470", "annotation": "short-chain_dehydrogenase", "end": 2361445, "blastscore": 137, "genecluster": "NZ_CP020383_c5", "locus_tag": "FORC60_RS12470", "perc_ident": 92}], ["input|c6|2472025-2473987|+|ctg1_2459|", 26, {"start": 2361731, "strand": "+", "evalue": 1.1e-37, "perc_coverage": 13.32312404287902, "name": "FORC60_RS12475", "annotation": "chitin-binding_protein", "end": 2362020, "blastscore": 163, "genecluster": "NZ_CP020383_c5", "locus_tag": "FORC60_RS12475", "perc_ident": 92}], ["input|c6|2474346-2474757|+|ctg1_2460|", 27, {"start": 2362379, "strand": "+", "evalue": 1.3e-67, "perc_coverage": 100.0, "name": "FORC60_RS12480", "annotation": "hypothetical_protein", "end": 2362789, "blastscore": 260, "genecluster": "NZ_CP020383_c5", "locus_tag": "WP_006929303.1", "perc_ident": 96}], ["input|c6|2479794-2480442|+|ctg1_2465|", 32, {"start": 2365872, "strand": "+", "evalue": 2.2e-112, "perc_coverage": 100.0, "name": "FORC60_RS12490", "annotation": "hypothetical_protein", "end": 2366519, "blastscore": 409, "genecluster": "NZ_CP020383_c5", "locus_tag": "WP_000655733.1", "perc_ident": 96}], ["input|c6|2480747-2481254|+|ctg1_2466|", 33, {"start": 2366772, "strand": "+", "evalue": 2.5e-95, "perc_coverage": 100.0, "name": "FORC60_RS12495", "annotation": "N-acetyltransferase", "end": 2367278, "blastscore": 352, "genecluster": "NZ_CP020383_c5", "locus_tag": "WP_000470145.1", "perc_ident": 98}]], "hits": 27, "core_gene_hits": 3, "synteny_score": 21, "blast_score": 22205.0, "core_bonus": 3}], [{"tags": ["IIE_RS12475", "IIE_RS12480", "IIE_RS12485", "IIE_RS12490", "IIE_RS12495", "IIE_RS12500", "IIE_RS33440", "IIE_RS33450", "IIE_RS33455", "IIE_RS12510", "IIE_RS12515", "IIE_RS12520", "IIE_RS33460", "IIE_RS12525", "IIE_RS33465", "IIE_RS12530", "IIE_RS12535", "IIE_RS12540", "IIE_RS12545", "IIE_RS12550", "IIE_RS12555", "IIE_RS12560", "IIE_RS12565", "IIE_RS12570", "IIE_RS12575", "IIE_RS12580", "IIE_RS12585", "IIE_RS12590", "IIE_RS12595", "IIE_RS12600", "IIE_RS12605", "IIE_RS12610", "IIE_RS12615", "IIE_RS12620", "IIE_RS12625", "IIE_RS12630", "IIE_RS12635", "IIE_RS33470", "IIE_RS12640", "IIE_RS12645"], "cluster_type": "nrps", "proteins": ["WP_001060762.1", "WP_002197777.1", "WP_000737757.1", "WP_001066665.1", "WP_080016382.1", "WP_000844535.1", "WP_011110106.1", "IIE_RS33450", "IIE_RS33455", "WP_001987408.1", "WP_000470150.1", "WP_000655735.1", "IIE_RS33460", "WP_002164540.1", "WP_002164541.1", "WP_001172944.1", "WP_042883489.1", "WP_001255752.1", "WP_000503023.1", "WP_000180444.1", "WP_000858626.1", "WP_080016384.1", "WP_025687556.1", "WP_000677651.1", "WP_000876937.1", "WP_000347994.1", "WP_001032358.1", "WP_000842216.1", "WP_000397979.1", "WP_000827560.1", "WP_000517271.1", "WP_000678373.1", "WP_000287556.1", "WP_000713863.1", "WP_000852629.1", "WP_003275385.1", "WP_000624977.1", "WP_074047530.1", "WP_000594152.1", "WP_000191888.1"], "description": "Bacillus cereus VD045 supercont1.1, whole genome shotgun sequence", "cluster_label": "c5", "accession": "NZ_JH792080"}, {"pairings": [["input|c6|2423056-2423539|+|ctg1_2433|", 0, {"start": 2411751, "strand": "-", "evalue": 3.2e-84, "perc_coverage": 100.0, "name": "IIE_RS12645", "annotation": "MarR_family_transcriptional_regulator", "end": 2412233, "blastscore": 315, "genecluster": "NZ_JH792080_c5", "locus_tag": "WP_000191888.1", "perc_ident": 98}], ["input|c6|2423704-2424442|+|ctg1_2434|", 1, {"start": 2410847, "strand": "-", "evalue": 1.1e-139, "perc_coverage": 100.0, "name": "IIE_RS12640", "annotation": "2,3-bisphosphoglycerate-dependent_phosphoglycerate_mutase", "end": 2411584, "blastscore": 500, "genecluster": "NZ_JH792080_c5", "locus_tag": "WP_000594152.1", "perc_ident": 99}], ["input|c6|2424680-2425418|+|ctg1_2435|", 2, {"start": 2409871, "strand": "-", "evalue": 3.7e-132, "perc_coverage": 100.0, "name": "IIE_RS12635", "annotation": "stage_II_sporulation_protein_SA", "end": 2410608, "blastscore": 475, "genecluster": "NZ_JH792080_c5", "locus_tag": "WP_000624977.1", "perc_ident": 100}], ["input|c6|2425530-2425659|+|ctg1_2436|", 3, {"start": 2409630, "strand": "-", "evalue": 1.7e-13, "perc_coverage": 100.0, "name": "IIE_RS12630", "annotation": "hypothetical_protein", "end": 2409767, "blastscore": 78, "genecluster": "NZ_JH792080_c5", "locus_tag": "WP_003275385.1", "perc_ident": 95}], ["input|c6|2425731-2425908|+|ctg1_2437|", 4, {"start": 2409381, "strand": "-", "evalue": 1.3e-22, "perc_coverage": 100.0, "name": "IIE_RS12625", "annotation": "stage_II_sporulation_protein_SB", "end": 2409557, "blastscore": 109, "genecluster": "NZ_JH792080_c5", "locus_tag": "WP_000852629.1", "perc_ident": 100}], ["input|c6|2425926-2426316|-|ctg1_2438|", 5, {"start": 2408969, "strand": "+", "evalue": 3e-61, "perc_coverage": 100.0, "name": "IIE_RS12620", "annotation": "DUF1093_domain-containing_protein", "end": 2409358, "blastscore": 238, "genecluster": "NZ_JH792080_c5", "locus_tag": "WP_000713863.1", "perc_ident": 94}], ["input|c6|2426527-2427997|+|ctg1_2439|", 6, {"start": 2407288, "strand": "-", "evalue": 9.8e-278, "perc_coverage": 100.0, "name": "IIE_RS12615", "annotation": "aminoacyl-histidine_dipeptidase", "end": 2408757, "blastscore": 960, "genecluster": "NZ_JH792080_c5", "locus_tag": "WP_000287556.1", "perc_ident": 99}], ["input|c6|2428309-2429119|+|ctg1_2440|", 7, {"start": 2406233, "strand": "-", "evalue": 1.4e-153, "perc_coverage": 100.0, "name": "IIE_RS12610", "annotation": "hypothetical_protein", "end": 2407042, "blastscore": 546, "genecluster": "NZ_JH792080_c5", "locus_tag": "WP_000678373.1", "perc_ident": 96}], ["input|c6|2429144-2429750|+|ctg1_2441|", 8, {"start": 2405605, "strand": "-", "evalue": 2.1e-101, "perc_coverage": 99.50248756218906, "name": "IIE_RS12605", "annotation": "hypothetical_protein", "end": 2406207, "blastscore": 373, "genecluster": "NZ_JH792080_c5", "locus_tag": "WP_000517271.1", "perc_ident": 97}], ["input|c6|2429890-2430142|-|ctg1_2442|", 9, {"start": 2405110, "strand": "+", "evalue": 2.8e-39, "perc_coverage": 100.0, "name": "IIE_RS12600", "annotation": "DNA-binding_response_regulator", "end": 2405361, "blastscore": 165, "genecluster": "NZ_JH792080_c5", "locus_tag": "WP_000827560.1", "perc_ident": 96}], ["input|c6|2430519-2431398|+|ctg1_2443|", 10, {"start": 2403857, "strand": "-", "evalue": 8.2e-155, "perc_coverage": 100.0, "name": "IIE_RS12595", "annotation": "transcriptional_regulator", "end": 2404735, "blastscore": 550, "genecluster": "NZ_JH792080_c5", "locus_tag": "WP_000397979.1", "perc_ident": 98}], ["input|c6|2431538-2431817|+|ctg1_2444|", 11, {"start": 2403438, "strand": "-", "evalue": 1.1e-41, "perc_coverage": 100.0, "name": "IIE_RS12590", "annotation": "AbrB/MazE/SpoVT_family_DNA-binding_domain-containing_protein", "end": 2403716, "blastscore": 173, "genecluster": "NZ_JH792080_c5", "locus_tag": "WP_000842216.1", "perc_ident": 98}], ["input|c6|2432428-2433679|+|ctg1_2445|", 12, {"start": 2401572, "strand": "-", "evalue": 3e-235, "perc_coverage": 100.0, "name": "IIE_RS12585", "annotation": "hypothetical_protein", "end": 2402822, "blastscore": 818, "genecluster": "NZ_JH792080_c5", "locus_tag": "WP_001032358.1", "perc_ident": 95}], ["input|c6|2433746-2434505|+|ctg1_2446|", 13, {"start": 2400746, "strand": "-", "evalue": 4.3e-128, "perc_coverage": 100.0, "name": "IIE_RS12580", "annotation": "membrane_protein", "end": 2401504, "blastscore": 462, "genecluster": "NZ_JH792080_c5", "locus_tag": "WP_000347994.1", "perc_ident": 99}], ["input|c6|2434757-2435417|+|ctg1_2447|", 14, {"start": 2399834, "strand": "-", "evalue": 3e-125, "perc_coverage": 100.0, "name": "IIE_RS12575", "annotation": "antibiotic_acetyltransferase", "end": 2400493, "blastscore": 452, "genecluster": "NZ_JH792080_c5", "locus_tag": "WP_000876937.1", "perc_ident": 97}], ["input|c6|2435899-2437213|+|ctg1_2448|", 15, {"start": 2398047, "strand": "-", "evalue": 3.7e-236, "perc_coverage": 100.0, "name": "IIE_RS12570", "annotation": "D-alanyl-D-alanine_carboxypeptidase", "end": 2399360, "blastscore": 821, "genecluster": "NZ_JH792080_c5", "locus_tag": "WP_000677651.1", "perc_ident": 96}], ["input|c6|2437709-2438819|+|ctg1_2449|", 16, {"start": 2396712, "strand": "-", "evalue": 5.6e-201, "perc_coverage": 100.0, "name": "IIE_RS12565", "annotation": "acyltransferase", "end": 2397860, "blastscore": 704, "genecluster": "NZ_JH792080_c5", "locus_tag": "WP_025687556.1", "perc_ident": 98}], ["input|c6|2439021-2439612|+|ctg1_2450|", 17, {"start": 2395919, "strand": "-", "evalue": 2.3e-105, "perc_coverage": 100.0, "name": "IIE_RS12560", "annotation": "SGNH/GDSL_hydrolase_family_protein", "end": 2396551, "blastscore": 386, "genecluster": "NZ_JH792080_c5", "locus_tag": "WP_080016384.1", "perc_ident": 95}], ["input|c6|2440679-2441933|+|ctg1_2451|", 18, {"start": 2393606, "strand": "-", "evalue": 1.2e-228, "perc_coverage": 100.0, "name": "IIE_RS12555", "annotation": "MFS_transporter", "end": 2394859, "blastscore": 796, "genecluster": "NZ_JH792080_c5", "locus_tag": "WP_000858626.1", "perc_ident": 100}], ["input|c6|2441946-2446503|+|ctg1_2452|", 19, {"start": 2389036, "strand": "-", "evalue": 0.0, "perc_coverage": 100.0, "name": "IIE_RS12550", "annotation": "non-ribosomal_peptide_synthetase", "end": 2393592, "blastscore": 2934, "genecluster": "NZ_JH792080_c5", "locus_tag": "WP_000180444.1", "perc_ident": 96}], ["input|c6|2441946-2446503|+|ctg1_2452|", 19, {"start": 2367684, "strand": "-", "evalue": 0.0, "perc_coverage": 100.92226613965745, "name": "IIE_RS12540", "annotation": "non-ribosomal_peptide_synthetase", "end": 2382566, "blastscore": 1222, "genecluster": "NZ_JH792080_c5", "locus_tag": "WP_001255752.1", "perc_ident": 46}], ["input|c6|2441946-2446503|+|ctg1_2452|", 19, {"start": 2382563, "strand": "-", "evalue": 5e-187, "perc_coverage": 95.98155467720684, "name": "IIE_RS12545", "annotation": "non-ribosomal_peptide_synthetase", "end": 2389033, "blastscore": 660, "genecluster": "NZ_JH792080_c5", "locus_tag": "WP_000503023.1", "perc_ident": 31}], ["input|c6|2446505-2452976|+|ctg1_2453|", 20, {"start": 2382563, "strand": "-", "evalue": 0.0, "perc_coverage": 100.0, "name": "IIE_RS12545", "annotation": "non-ribosomal_peptide_synthetase", "end": 2389033, "blastscore": 4166, "genecluster": "NZ_JH792080_c5", "locus_tag": "WP_000503023.1", "perc_ident": 97}], ["input|c6|2446505-2452976|+|ctg1_2453|", 20, {"start": 2367684, "strand": "-", "evalue": 0.0, "perc_coverage": 97.07792207792207, "name": "IIE_RS12540", "annotation": "non-ribosomal_peptide_synthetase", "end": 2382566, "blastscore": 2020, "genecluster": "NZ_JH792080_c5", "locus_tag": "WP_001255752.1", "perc_ident": 51}], ["input|c6|2452972-2467855|+|ctg1_2454|", 21, {"start": 2367684, "strand": "-", "evalue": 0.0, "perc_coverage": 100.0, "name": "IIE_RS12540", "annotation": "non-ribosomal_peptide_synthetase", "end": 2382566, "blastscore": 9684, "genecluster": "NZ_JH792080_c5", "locus_tag": "WP_001255752.1", "perc_ident": 97}], ["input|c6|2452972-2467855|+|ctg1_2454|", 21, {"start": 2382563, "strand": "-", "evalue": 0.0, "perc_coverage": 42.15725806451613, "name": "IIE_RS12545", "annotation": "non-ribosomal_peptide_synthetase", "end": 2389033, "blastscore": 2021, "genecluster": "NZ_JH792080_c5", "locus_tag": "WP_000503023.1", "perc_ident": 51}], ["input|c6|2468295-2468922|+|ctg1_2455|", 22, {"start": 2366658, "strand": "-", "evalue": 1e-111, "perc_coverage": 100.0, "name": "IIE_RS12535", "annotation": "4'-phosphopantetheinyl_transferase", "end": 2367362, "blastscore": 407, "genecluster": "NZ_JH792080_c5", "locus_tag": "WP_042883489.1", "perc_ident": 95}], ["input|c6|2468908-2469631|+|ctg1_2456|", 23, {"start": 2365949, "strand": "-", "evalue": 2.4e-120, "perc_coverage": 100.0, "name": "IIE_RS12530", "annotation": "thioesterase", "end": 2366671, "blastscore": 436, "genecluster": "NZ_JH792080_c5", "locus_tag": "WP_001172944.1", "perc_ident": 88}], ["input|c6|2479794-2480442|+|ctg1_2465|", 32, {"start": 2362510, "strand": "-", "evalue": 1.7e-112, "perc_coverage": 100.0, "name": "IIE_RS12520", "annotation": "hypothetical_protein", "end": 2363157, "blastscore": 410, "genecluster": "NZ_JH792080_c5", "locus_tag": "WP_000655735.1", "perc_ident": 96}], ["input|c6|2480747-2481254|+|ctg1_2466|", 33, {"start": 2361692, "strand": "-", "evalue": 2.5e-95, "perc_coverage": 100.0, "name": "IIE_RS12515", "annotation": "N-acetyltransferase", "end": 2362198, "blastscore": 352, "genecluster": "NZ_JH792080_c5", "locus_tag": "WP_000470150.1", "perc_ident": 98}]], "hits": 26, "core_gene_hits": 3, "synteny_score": 21, "blast_score": 33233.0, "core_bonus": 3}], [{"tags": ["FORC13_RS29695", "FORC13_RS14015", "FORC13_RS14020", "FORC13_RS14025", "FORC13_RS14030", "FORC13_RS14035", "FORC13_RS29700", "FORC13_RS14040", "FORC13_RS29705", "FORC13_RS29710", "FORC13_RS29715", "FORC13_RS14050", "FORC13_RS14055", "FORC13_RS14060", "FORC13_RS14065", "FORC13_RS29720", "FORC13_RS14070", "FORC13_RS14075", "FORC13_RS14080", "FORC13_RS14085", "FORC13_RS14090", "FORC13_RS14095", "FORC13_RS14100", "FORC13_RS14105", "FORC13_RS14110", "FORC13_RS14115", "FORC13_RS14120", "FORC13_RS14125", "FORC13_RS14130", "FORC13_RS14135", "FORC13_RS14140", "FORC13_RS14145", "FORC13_RS14150", "FORC13_RS14155", "FORC13_RS14160", "FORC13_RS14165", "FORC13_RS14170", "FORC13_RS14175", "FORC13_RS14180", "FORC13_RS14185", "FORC13_RS29725", "FORC13_RS14190", "FORC13_RS14195"], "cluster_type": "nrps", "proteins": ["WP_073340109.1", "WP_059303789.1", "WP_000520480.1", "WP_000532026.1", "WP_082188959.1", "WP_059303791.1", "WP_073339616.1", "WP_000844534.1", "WP_011110106.1", "FORC13_RS29710", "FORC13_RS29715", "WP_059303793.1", "WP_059303794.1", "WP_000470146.1", "WP_000655735.1", "FORC13_RS29720", "WP_059303795.1", "WP_002164541.1", "WP_059303796.1", "WP_059303797.1", "WP_059303798.1", "WP_059303799.1", "WP_059303800.1", "WP_000858622.1", "WP_011110100.1", "WP_069461648.1", "WP_000677695.1", "WP_000876937.1", "WP_000347994.1", "WP_001032358.1", "WP_000842216.1", "WP_000397979.1", "WP_000827560.1", "WP_000517271.1", "WP_059303802.1", "WP_059303803.1", "WP_059303804.1", "WP_059303805.1", "WP_003275385.1", "WP_000624977.1", "WP_074047530.1", "WP_000594152.1", "WP_000191888.1"], "description": "Bacillus cereus strain FORC_013, complete sequence", "cluster_label": "c6", "accession": "NZ_CP011145"}, {"pairings": [["input|c6|2423056-2423539|+|ctg1_2433|", 0, {"start": 2728133, "strand": "-", "evalue": 3.2e-84, "perc_coverage": 100.0, "name": "FORC13_RS14195", "annotation": "MarR_family_transcriptional_regulator", "end": 2728615, "blastscore": 315, "genecluster": "NZ_CP011145_c6", "locus_tag": "WP_000191888.1", "perc_ident": 98}], ["input|c6|2423704-2424442|+|ctg1_2434|", 1, {"start": 2727229, "strand": "-", "evalue": 1.1e-139, "perc_coverage": 100.0, "name": "FORC13_RS14190", "annotation": "2,3-bisphosphoglycerate-dependent_phosphoglycerate_mutase", "end": 2727966, "blastscore": 500, "genecluster": "NZ_CP011145_c6", "locus_tag": "WP_000594152.1", "perc_ident": 99}], ["input|c6|2424680-2425418|+|ctg1_2435|", 2, {"start": 2726253, "strand": "-", "evalue": 3.7e-132, "perc_coverage": 100.0, "name": "FORC13_RS14185", "annotation": "stage_II_sporulation_protein_SA", "end": 2726990, "blastscore": 475, "genecluster": "NZ_CP011145_c6", "locus_tag": "WP_000624977.1", "perc_ident": 100}], ["input|c6|2425530-2425659|+|ctg1_2436|", 3, {"start": 2726012, "strand": "-", "evalue": 1.7e-13, "perc_coverage": 100.0, "name": "FORC13_RS14180", "annotation": "hypothetical_protein", "end": 2726149, "blastscore": 78, "genecluster": "NZ_CP011145_c6", "locus_tag": "WP_003275385.1", "perc_ident": 95}], ["input|c6|2425731-2425908|+|ctg1_2437|", 4, {"start": 2725763, "strand": "-", "evalue": 4.8e-22, "perc_coverage": 100.0, "name": "FORC13_RS14175", "annotation": "hypothetical_protein", "end": 2725939, "blastscore": 107, "genecluster": "NZ_CP011145_c6", "locus_tag": "WP_059303805.1", "perc_ident": 98}], ["input|c6|2425926-2426316|-|ctg1_2438|", 5, {"start": 2725354, "strand": "+", "evalue": 5.2e-61, "perc_coverage": 100.0, "name": "FORC13_RS14170", "annotation": "cytoplasmic_protein", "end": 2725743, "blastscore": 238, "genecluster": "NZ_CP011145_c6", "locus_tag": "WP_059303804.1", "perc_ident": 93}], ["input|c6|2426527-2427997|+|ctg1_2439|", 6, {"start": 2723673, "strand": "-", "evalue": 2.6e-278, "perc_coverage": 100.0, "name": "FORC13_RS14165", "annotation": "aminoacyl-histidine_dipeptidase", "end": 2725142, "blastscore": 961, "genecluster": "NZ_CP011145_c6", "locus_tag": "WP_059303803.1", "perc_ident": 99}], ["input|c6|2428309-2429119|+|ctg1_2440|", 7, {"start": 2722618, "strand": "-", "evalue": 3.2e-153, "perc_coverage": 100.0, "name": "FORC13_RS14160", "annotation": "hypothetical_protein", "end": 2723427, "blastscore": 545, "genecluster": "NZ_CP011145_c6", "locus_tag": "WP_059303802.1", "perc_ident": 96}], ["input|c6|2429144-2429750|+|ctg1_2441|", 8, {"start": 2721990, "strand": "-", "evalue": 2.1e-101, "perc_coverage": 99.50248756218906, "name": "FORC13_RS14155", "annotation": "hypothetical_protein", "end": 2722592, "blastscore": 373, "genecluster": "NZ_CP011145_c6", "locus_tag": "WP_000517271.1", "perc_ident": 97}], ["input|c6|2429890-2430142|-|ctg1_2442|", 9, {"start": 2721495, "strand": "+", "evalue": 2.8e-39, "perc_coverage": 100.0, "name": "FORC13_RS14150", "annotation": "DNA-binding_response_regulator", "end": 2721746, "blastscore": 165, "genecluster": "NZ_CP011145_c6", "locus_tag": "WP_000827560.1", "perc_ident": 96}], ["input|c6|2430519-2431398|+|ctg1_2443|", 10, {"start": 2720242, "strand": "-", "evalue": 8.2e-155, "perc_coverage": 100.0, "name": "FORC13_RS14145", "annotation": "transcriptional_regulator", "end": 2721120, "blastscore": 550, "genecluster": "NZ_CP011145_c6", "locus_tag": "WP_000397979.1", "perc_ident": 98}], ["input|c6|2431538-2431817|+|ctg1_2444|", 11, {"start": 2719823, "strand": "-", "evalue": 1.1e-41, "perc_coverage": 100.0, "name": "FORC13_RS14140", "annotation": "AbrB/MazE/SpoVT_family_DNA-binding_domain-containing_protein", "end": 2720101, "blastscore": 173, "genecluster": "NZ_CP011145_c6", "locus_tag": "WP_000842216.1", "perc_ident": 98}], ["input|c6|2432428-2433679|+|ctg1_2445|", 12, {"start": 2717957, "strand": "-", "evalue": 3e-235, "perc_coverage": 100.0, "name": "FORC13_RS14135", "annotation": "hypothetical_protein", "end": 2719207, "blastscore": 818, "genecluster": "NZ_CP011145_c6", "locus_tag": "WP_001032358.1", "perc_ident": 95}], ["input|c6|2433746-2434505|+|ctg1_2446|", 13, {"start": 2717131, "strand": "-", "evalue": 4.3e-128, "perc_coverage": 100.0, "name": "FORC13_RS14130", "annotation": "membrane_protein", "end": 2717889, "blastscore": 462, "genecluster": "NZ_CP011145_c6", "locus_tag": "WP_000347994.1", "perc_ident": 99}], ["input|c6|2434757-2435417|+|ctg1_2447|", 14, {"start": 2716218, "strand": "-", "evalue": 3e-125, "perc_coverage": 100.0, "name": "FORC13_RS14125", "annotation": "antibiotic_acetyltransferase", "end": 2716877, "blastscore": 452, "genecluster": "NZ_CP011145_c6", "locus_tag": "WP_000876937.1", "perc_ident": 97}], ["input|c6|2435899-2437213|+|ctg1_2448|", 15, {"start": 2714430, "strand": "-", "evalue": 1.8e-235, "perc_coverage": 100.0, "name": "FORC13_RS14120", "annotation": "D-alanyl-D-alanine_carboxypeptidase", "end": 2715743, "blastscore": 819, "genecluster": "NZ_CP011145_c6", "locus_tag": "WP_000677695.1", "perc_ident": 96}], ["input|c6|2437709-2438819|+|ctg1_2449|", 16, {"start": 2713095, "strand": "-", "evalue": 7.6e-198, "perc_coverage": 100.0, "name": "FORC13_RS14115", "annotation": "acyltransferase", "end": 2714243, "blastscore": 694, "genecluster": "NZ_CP011145_c6", "locus_tag": "WP_069461648.1", "perc_ident": 97}], ["input|c6|2439021-2439612|+|ctg1_2450|", 17, {"start": 2712302, "strand": "-", "evalue": 8e-106, "perc_coverage": 100.0, "name": "FORC13_RS14110", "annotation": "SGNH/GDSL_hydrolase_family_protein", "end": 2712934, "blastscore": 387, "genecluster": "NZ_CP011145_c6", "locus_tag": "WP_011110100.1", "perc_ident": 95}], ["input|c6|2440679-2441933|+|ctg1_2451|", 18, {"start": 2709990, "strand": "-", "evalue": 4.6e-228, "perc_coverage": 100.0, "name": "FORC13_RS14105", "annotation": "MFS_transporter", "end": 2711243, "blastscore": 794, "genecluster": "NZ_CP011145_c6", "locus_tag": "WP_000858622.1", "perc_ident": 99}], ["input|c6|2441946-2446503|+|ctg1_2452|", 19, {"start": 2705420, "strand": "-", "evalue": 0.0, "perc_coverage": 100.0, "name": "FORC13_RS14100", "annotation": "non-ribosomal_peptide_synthetase", "end": 2709976, "blastscore": 2939, "genecluster": "NZ_CP011145_c6", "locus_tag": "WP_059303800.1", "perc_ident": 96}], ["input|c6|2441946-2446503|+|ctg1_2452|", 19, {"start": 2684068, "strand": "-", "evalue": 0.0, "perc_coverage": 101.11989459815547, "name": "FORC13_RS14090", "annotation": "non-ribosomal_peptide_synthetase", "end": 2698950, "blastscore": 1228, "genecluster": "NZ_CP011145_c6", "locus_tag": "WP_059303798.1", "perc_ident": 46}], ["input|c6|2441946-2446503|+|ctg1_2452|", 19, {"start": 2698947, "strand": "-", "evalue": 1.3e-187, "perc_coverage": 96.24505928853755, "name": "FORC13_RS14095", "annotation": "non-ribosomal_peptide_synthetase", "end": 2705417, "blastscore": 662, "genecluster": "NZ_CP011145_c6", "locus_tag": "WP_059303799.1", "perc_ident": 32}], ["input|c6|2446505-2452976|+|ctg1_2453|", 20, {"start": 2698947, "strand": "-", "evalue": 0.0, "perc_coverage": 100.0, "name": "FORC13_RS14095", "annotation": "non-ribosomal_peptide_synthetase", "end": 2705417, "blastscore": 4169, "genecluster": "NZ_CP011145_c6", "locus_tag": "WP_059303799.1", "perc_ident": 97}], ["input|c6|2446505-2452976|+|ctg1_2453|", 20, {"start": 2684068, "strand": "-", "evalue": 0.0, "perc_coverage": 97.07792207792207, "name": "FORC13_RS14090", "annotation": "non-ribosomal_peptide_synthetase", "end": 2698950, "blastscore": 2018, "genecluster": "NZ_CP011145_c6", "locus_tag": "WP_059303798.1", "perc_ident": 51}], ["input|c6|2452972-2467855|+|ctg1_2454|", 21, {"start": 2684068, "strand": "-", "evalue": 0.0, "perc_coverage": 100.0, "name": "FORC13_RS14090", "annotation": "non-ribosomal_peptide_synthetase", "end": 2698950, "blastscore": 9650, "genecluster": "NZ_CP011145_c6", "locus_tag": "WP_059303798.1", "perc_ident": 97}], ["input|c6|2452972-2467855|+|ctg1_2454|", 21, {"start": 2698947, "strand": "-", "evalue": 0.0, "perc_coverage": 42.15725806451613, "name": "FORC13_RS14095", "annotation": "non-ribosomal_peptide_synthetase", "end": 2705417, "blastscore": 2029, "genecluster": "NZ_CP011145_c6", "locus_tag": "WP_059303799.1", "perc_ident": 51}], ["input|c6|2468295-2468922|+|ctg1_2455|", 22, {"start": 2683042, "strand": "-", "evalue": 7e-108, "perc_coverage": 100.0, "name": "FORC13_RS14085", "annotation": "4'-phosphopantetheinyl_transferase", "end": 2683746, "blastscore": 394, "genecluster": "NZ_CP011145_c6", "locus_tag": "WP_059303797.1", "perc_ident": 92}], ["input|c6|2468908-2469631|+|ctg1_2456|", 23, {"start": 2682333, "strand": "-", "evalue": 6.4e-121, "perc_coverage": 100.0, "name": "FORC13_RS14080", "annotation": "thioesterase", "end": 2683055, "blastscore": 438, "genecluster": "NZ_CP011145_c6", "locus_tag": "WP_059303796.1", "perc_ident": 88}], ["input|c6|2479794-2480442|+|ctg1_2465|", 32, {"start": 2678878, "strand": "-", "evalue": 1.7e-112, "perc_coverage": 100.0, "name": "FORC13_RS14065", "annotation": "hypothetical_protein", "end": 2679525, "blastscore": 410, "genecluster": "NZ_CP011145_c6", "locus_tag": "WP_000655735.1", "perc_ident": 96}], ["input|c6|2480747-2481254|+|ctg1_2466|", 33, {"start": 2678066, "strand": "-", "evalue": 8.5e-96, "perc_coverage": 100.0, "name": "FORC13_RS14060", "annotation": "N-acetyltransferase", "end": 2678572, "blastscore": 354, "genecluster": "NZ_CP011145_c6", "locus_tag": "WP_000470146.1", "perc_ident": 98}]], "hits": 26, "core_gene_hits": 3, "synteny_score": 21, "blast_score": 33197.0, "core_bonus": 3}], [{"tags": ["FORC24_RS12220", "FORC24_RS12225", "FORC24_RS27935", "FORC24_RS12230", "FORC24_RS12235", "FORC24_RS12240", "FORC24_RS12245", "FORC24_RS12250", "FORC24_RS12255", "FORC24_RS12260", "FORC24_RS12265", "FORC24_RS12270", "FORC24_RS12275", "FORC24_RS12280", "FORC24_RS12285", "FORC24_RS12290", "FORC24_RS12295", "FORC24_RS12300", "FORC24_RS12305", "FORC24_RS12310", "FORC24_RS12315", "FORC24_RS12320", "FORC24_RS12325", "FORC24_RS12330", "FORC24_RS12335", "FORC24_RS12340", "FORC24_RS12345", "FORC24_RS27940", "FORC24_RS12350", "FORC24_RS12355", "FORC24_RS12360", "FORC24_RS12365", "FORC24_RS27945", "FORC24_RS27950", "FORC24_RS27955", "FORC24_RS12375", "FORC24_RS12380", "FORC24_RS12385", "FORC24_RS12390", "FORC24_RS12395", "FORC24_RS12400"], "cluster_type": "nrps", "proteins": ["WP_000191888.1", "WP_000594152.1", "WP_074047530.1", "WP_000624977.1", "WP_003275385.1", "WP_000852629.1", "WP_000713869.1", "WP_000287548.1", "WP_000678369.1", "WP_000517271.1", "WP_000827560.1", "WP_000397979.1", "WP_000842216.1", "WP_001032358.1", "WP_000347994.1", "WP_000876933.1", "WP_000677650.1", "WP_002198407.1", "WP_080001401.1", "WP_000858613.1", "WP_069358052.1", "WP_000503025.1", "WP_069358053.1", "WP_002042141.1", "WP_001172947.1", "WP_002164541.1", "WP_002042143.1", "FORC24_RS27940", "WP_000655739.1", "WP_000470146.1", "WP_001987408.1", "WP_000680978.1", "FORC24_RS27945", "FORC24_RS27950", "WP_011110106.1", "WP_000844534.1", "WP_000720016.1", "WP_001066666.1", "WP_000737758.1", "WP_002197777.1", "WP_001060762.1"], "description": "Bacillus cereus strain FORC_024, complete genome", "cluster_label": "c6", "accession": "NZ_CP012691"}, {"pairings": [["input|c6|2423056-2423539|+|ctg1_2433|", 0, {"start": 2421200, "strand": "+", "evalue": 3.2e-84, "perc_coverage": 100.0, "name": "FORC24_RS12220", "annotation": "MarR_family_transcriptional_regulator", "end": 2421682, "blastscore": 315, "genecluster": "NZ_CP012691_c6", "locus_tag": "WP_000191888.1", "perc_ident": 98}], ["input|c6|2423704-2424442|+|ctg1_2434|", 1, {"start": 2421849, "strand": "+", "evalue": 1.1e-139, "perc_coverage": 100.0, "name": "FORC24_RS12225", "annotation": "2,3-bisphosphoglycerate-dependent_phosphoglycerate_mutase", "end": 2422586, "blastscore": 500, "genecluster": "NZ_CP012691_c6", "locus_tag": "WP_000594152.1", "perc_ident": 99}], ["input|c6|2424680-2425418|+|ctg1_2435|", 2, {"start": 2422825, "strand": "+", "evalue": 3.7e-132, "perc_coverage": 100.0, "name": "FORC24_RS12230", "annotation": "stage_II_sporulation_protein_SA", "end": 2423562, "blastscore": 475, "genecluster": "NZ_CP012691_c6", "locus_tag": "WP_000624977.1", "perc_ident": 100}], ["input|c6|2425530-2425659|+|ctg1_2436|", 3, {"start": 2423666, "strand": "+", "evalue": 1.7e-13, "perc_coverage": 100.0, "name": "FORC24_RS12235", "annotation": "hypothetical_protein", "end": 2423803, "blastscore": 78, "genecluster": "NZ_CP012691_c6", "locus_tag": "WP_003275385.1", "perc_ident": 95}], ["input|c6|2425731-2425908|+|ctg1_2437|", 4, {"start": 2423876, "strand": "+", "evalue": 1.3e-22, "perc_coverage": 100.0, "name": "FORC24_RS12240", "annotation": "stage_II_sporulation_protein_SB", "end": 2424052, "blastscore": 109, "genecluster": "NZ_CP012691_c6", "locus_tag": "WP_000852629.1", "perc_ident": 100}], ["input|c6|2425926-2426316|-|ctg1_2438|", 5, {"start": 2424071, "strand": "-", "evalue": 2.8e-59, "perc_coverage": 100.0, "name": "FORC24_RS12245", "annotation": "DUF1093_domain-containing_protein", "end": 2424460, "blastscore": 232, "genecluster": "NZ_CP012691_c6", "locus_tag": "WP_000713869.1", "perc_ident": 90}], ["input|c6|2426527-2427997|+|ctg1_2439|", 6, {"start": 2424672, "strand": "+", "evalue": 5.7e-278, "perc_coverage": 100.0, "name": "FORC24_RS12250", "annotation": "aminoacyl-histidine_dipeptidase", "end": 2426141, "blastscore": 960, "genecluster": "NZ_CP012691_c6", "locus_tag": "WP_000287548.1", "perc_ident": 99}], ["input|c6|2428309-2429119|+|ctg1_2440|", 7, {"start": 2426387, "strand": "+", "evalue": 6.4e-154, "perc_coverage": 100.0, "name": "FORC24_RS12255", "annotation": "hypothetical_protein", "end": 2427196, "blastscore": 547, "genecluster": "NZ_CP012691_c6", "locus_tag": "WP_000678369.1", "perc_ident": 97}], ["input|c6|2429144-2429750|+|ctg1_2441|", 8, {"start": 2427222, "strand": "+", "evalue": 2.1e-101, "perc_coverage": 99.50248756218906, "name": "FORC24_RS12260", "annotation": "hypothetical_protein", "end": 2427824, "blastscore": 373, "genecluster": "NZ_CP012691_c6", "locus_tag": "WP_000517271.1", "perc_ident": 97}], ["input|c6|2429890-2430142|-|ctg1_2442|", 9, {"start": 2428068, "strand": "-", "evalue": 2.8e-39, "perc_coverage": 100.0, "name": "FORC24_RS12265", "annotation": "DNA-binding_response_regulator", "end": 2428319, "blastscore": 165, "genecluster": "NZ_CP012691_c6", "locus_tag": "WP_000827560.1", "perc_ident": 96}], ["input|c6|2430519-2431398|+|ctg1_2443|", 10, {"start": 2428694, "strand": "+", "evalue": 8.2e-155, "perc_coverage": 100.0, "name": "FORC24_RS12270", "annotation": "transcriptional_regulator", "end": 2429572, "blastscore": 550, "genecluster": "NZ_CP012691_c6", "locus_tag": "WP_000397979.1", "perc_ident": 98}], ["input|c6|2431538-2431817|+|ctg1_2444|", 11, {"start": 2429713, "strand": "+", "evalue": 1.1e-41, "perc_coverage": 100.0, "name": "FORC24_RS12275", "annotation": "AbrB/MazE/SpoVT_family_DNA-binding_domain-containing_protein", "end": 2429991, "blastscore": 173, "genecluster": "NZ_CP012691_c6", "locus_tag": "WP_000842216.1", "perc_ident": 98}], ["input|c6|2432428-2433679|+|ctg1_2445|", 12, {"start": 2430608, "strand": "+", "evalue": 3e-235, "perc_coverage": 100.0, "name": "FORC24_RS12280", "annotation": "hypothetical_protein", "end": 2431858, "blastscore": 818, "genecluster": "NZ_CP012691_c6", "locus_tag": "WP_001032358.1", "perc_ident": 95}], ["input|c6|2433746-2434505|+|ctg1_2446|", 13, {"start": 2431926, "strand": "+", "evalue": 4.3e-128, "perc_coverage": 100.0, "name": "FORC24_RS12285", "annotation": "membrane_protein", "end": 2432684, "blastscore": 462, "genecluster": "NZ_CP012691_c6", "locus_tag": "WP_000347994.1", "perc_ident": 99}], ["input|c6|2434757-2435417|+|ctg1_2447|", 14, {"start": 2432937, "strand": "+", "evalue": 3.5e-126, "perc_coverage": 100.0, "name": "FORC24_RS12290", "annotation": "antibiotic_acetyltransferase", "end": 2433596, "blastscore": 455, "genecluster": "NZ_CP012691_c6", "locus_tag": "WP_000876933.1", "perc_ident": 98}], ["input|c6|2435899-2437213|+|ctg1_2448|", 15, {"start": 2434070, "strand": "+", "evalue": 4.9e-236, "perc_coverage": 100.0, "name": "FORC24_RS12295", "annotation": "D-alanyl-D-alanine_carboxypeptidase", "end": 2435383, "blastscore": 821, "genecluster": "NZ_CP012691_c6", "locus_tag": "WP_000677650.1", "perc_ident": 96}], ["input|c6|2437709-2438819|+|ctg1_2449|", 16, {"start": 2435570, "strand": "+", "evalue": 4e-199, "perc_coverage": 100.0, "name": "FORC24_RS12300", "annotation": "acyltransferase", "end": 2436718, "blastscore": 698, "genecluster": "NZ_CP012691_c6", "locus_tag": "WP_002198407.1", "perc_ident": 97}], ["input|c6|2439021-2439612|+|ctg1_2450|", 17, {"start": 2436879, "strand": "+", "evalue": 5.2e-105, "perc_coverage": 100.0, "name": "FORC24_RS12305", "annotation": "SGNH/GDSL_hydrolase_family_protein", "end": 2437511, "blastscore": 384, "genecluster": "NZ_CP012691_c6", "locus_tag": "WP_080001401.1", "perc_ident": 95}], ["input|c6|2440679-2441933|+|ctg1_2451|", 18, {"start": 2438571, "strand": "+", "evalue": 7.2e-229, "perc_coverage": 100.0, "name": "FORC24_RS12310", "annotation": "MFS_transporter", "end": 2439824, "blastscore": 797, "genecluster": "NZ_CP012691_c6", "locus_tag": "WP_000858613.1", "perc_ident": 100}], ["input|c6|2441946-2446503|+|ctg1_2452|", 19, {"start": 2439838, "strand": "+", "evalue": 0.0, "perc_coverage": 100.0, "name": "FORC24_RS12315", "annotation": "non-ribosomal_peptide_synthetase", "end": 2444394, "blastscore": 2933, "genecluster": "NZ_CP012691_c6", "locus_tag": "WP_069358052.1", "perc_ident": 96}], ["input|c6|2441946-2446503|+|ctg1_2452|", 19, {"start": 2450864, "strand": "+", "evalue": 0.0, "perc_coverage": 101.11989459815547, "name": "FORC24_RS12325", "annotation": "non-ribosomal_peptide_synthase/polyketide_synthase", "end": 2465746, "blastscore": 1200, "genecluster": "NZ_CP012691_c6", "locus_tag": "WP_069358053.1", "perc_ident": 45}], ["input|c6|2441946-2446503|+|ctg1_2452|", 19, {"start": 2444397, "strand": "+", "evalue": 2e-188, "perc_coverage": 96.24505928853755, "name": "FORC24_RS12320", "annotation": "non-ribosomal_peptide_synthetase", "end": 2450867, "blastscore": 665, "genecluster": "NZ_CP012691_c6", "locus_tag": "WP_000503025.1", "perc_ident": 32}], ["input|c6|2446505-2452976|+|ctg1_2453|", 20, {"start": 2444397, "strand": "+", "evalue": 0.0, "perc_coverage": 100.0, "name": "FORC24_RS12320", "annotation": "non-ribosomal_peptide_synthetase", "end": 2450867, "blastscore": 4176, "genecluster": "NZ_CP012691_c6", "locus_tag": "WP_000503025.1", "perc_ident": 97}], ["input|c6|2446505-2452976|+|ctg1_2453|", 20, {"start": 2450864, "strand": "+", "evalue": 0.0, "perc_coverage": 97.07792207792207, "name": "FORC24_RS12325", "annotation": "non-ribosomal_peptide_synthase/polyketide_synthase", "end": 2465746, "blastscore": 2020, "genecluster": "NZ_CP012691_c6", "locus_tag": "WP_069358053.1", "perc_ident": 51}], ["input|c6|2452972-2467855|+|ctg1_2454|", 21, {"start": 2450864, "strand": "+", "evalue": 0.0, "perc_coverage": 100.0, "name": "FORC24_RS12325", "annotation": "non-ribosomal_peptide_synthase/polyketide_synthase", "end": 2465746, "blastscore": 9647, "genecluster": "NZ_CP012691_c6", "locus_tag": "WP_069358053.1", "perc_ident": 97}], ["input|c6|2452972-2467855|+|ctg1_2454|", 21, {"start": 2444397, "strand": "+", "evalue": 0.0, "perc_coverage": 42.15725806451613, "name": "FORC24_RS12320", "annotation": "non-ribosomal_peptide_synthetase", "end": 2450867, "blastscore": 2027, "genecluster": "NZ_CP012691_c6", "locus_tag": "WP_000503025.1", "perc_ident": 51}], ["input|c6|2468295-2468922|+|ctg1_2455|", 22, {"start": 2466068, "strand": "+", "evalue": 2.5e-113, "perc_coverage": 100.0, "name": "FORC24_RS12330", "annotation": "4'-phosphopantetheinyl_transferase", "end": 2466772, "blastscore": 412, "genecluster": "NZ_CP012691_c6", "locus_tag": "WP_002042141.1", "perc_ident": 97}], ["input|c6|2468908-2469631|+|ctg1_2456|", 23, {"start": 2466759, "strand": "+", "evalue": 5.4e-120, "perc_coverage": 100.0, "name": "FORC24_RS12335", "annotation": "thioesterase", "end": 2467481, "blastscore": 435, "genecluster": "NZ_CP012691_c6", "locus_tag": "WP_001172947.1", "perc_ident": 88}], ["input|c6|2479794-2480442|+|ctg1_2465|", 32, {"start": 2470289, "strand": "+", "evalue": 8.2e-112, "perc_coverage": 100.0, "name": "FORC24_RS12350", "annotation": "hypothetical_protein", "end": 2470936, "blastscore": 407, "genecluster": "NZ_CP012691_c6", "locus_tag": "WP_000655739.1", "perc_ident": 95}], ["input|c6|2480747-2481254|+|ctg1_2466|", 33, {"start": 2471242, "strand": "+", "evalue": 8.5e-96, "perc_coverage": 100.0, "name": "FORC24_RS12355", "annotation": "N-acetyltransferase", "end": 2471748, "blastscore": 354, "genecluster": "NZ_CP012691_c6", "locus_tag": "WP_000470146.1", "perc_ident": 98}]], "hits": 26, "core_gene_hits": 3, "synteny_score": 21, "blast_score": 33188.0, "core_bonus": 3}], [{"tags": ["IIY_RS12315", "IIY_RS12320", "IIY_RS29835", "IIY_RS12325", "IIY_RS12330", "IIY_RS12335", "IIY_RS12340", "IIY_RS12345", "IIY_RS12350", "IIY_RS12355", "IIY_RS12360", "IIY_RS12365", "IIY_RS12370", "IIY_RS12375", "IIY_RS12380", "IIY_RS12385", "IIY_RS12390", "IIY_RS12395", "IIY_RS12400", "IIY_RS12405", "IIY_RS12410", "IIY_RS12415", "IIY_RS12420", "IIY_RS12425", "IIY_RS12430", "IIY_RS12445", "IIY_RS12450", "IIY_RS12455", "IIY_RS12460", "IIY_RS12465", "IIY_RS12470", "IIY_RS29840", "IIY_RS29845", "IIY_RS29850", "IIY_RS12480", "IIY_RS29855", "IIY_RS12485", "IIY_RS12490", "IIY_RS12495", "IIY_RS12500", "IIY_RS12505", "IIY_RS12510", "IIY_RS12515", "IIY_RS12520", "IIY_RS12525"], "cluster_type": "nrps", "proteins": ["WP_000191888.1", "WP_000594152.1", "WP_078421183.1", "WP_000624977.1", "WP_001999836.1", "WP_000852627.1", "WP_000713864.1", "WP_000287545.1", "WP_000664547.1", "WP_000517260.1", "WP_000827560.1", "WP_000397983.1", "WP_000842216.1", "WP_016117927.1", "WP_000347995.1", "WP_000876939.1", "WP_016117928.1", "WP_001999762.1", "WP_080119229.1", "WP_016117929.1", "WP_016117930.1", "WP_016117931.1", "WP_016117932.1", "WP_033693990.1", "WP_016117934.1", "WP_016117935.1", "IIY_RS12450", "WP_016117937.1", "WP_000470144.1", "WP_001987408.1", "WP_016117938.1", "IIY_RS29840", "IIY_RS29845", "WP_074596005.1", "WP_000844538.1", "IIY_RS29855", "WP_016117939.1", "WP_000205120.1", "WP_033693991.1", "WP_001056999.1", "WP_000281779.1", "WP_000348955.1", "WP_016117941.1", "WP_000354585.1", "WP_000396091.1"], "description": "Bacillus cereus VD140 acrGW-supercont1.14, whole genome shotgun sequence", "cluster_label": "c5", "accession": "NZ_KB976806"}, {"pairings": [["input|c6|2423056-2423539|+|ctg1_2433|", 0, {"start": 18350, "strand": "+", "evalue": 3.2e-84, "perc_coverage": 100.0, "name": "IIY_RS12315", "annotation": "MarR_family_transcriptional_regulator", "end": 18832, "blastscore": 315, "genecluster": "NZ_KB976806_c5", "locus_tag": "WP_000191888.1", "perc_ident": 98}], ["input|c6|2423704-2424442|+|ctg1_2434|", 1, {"start": 18999, "strand": "+", "evalue": 1.1e-139, "perc_coverage": 100.0, "name": "IIY_RS12320", "annotation": "2,3-bisphosphoglycerate-dependent_phosphoglycerate_mutase", "end": 19736, "blastscore": 500, "genecluster": "NZ_KB976806_c5", "locus_tag": "WP_000594152.1", "perc_ident": 99}], ["input|c6|2424680-2425418|+|ctg1_2435|", 2, {"start": 19974, "strand": "+", "evalue": 3.7e-132, "perc_coverage": 100.0, "name": "IIY_RS12325", "annotation": "stage_II_sporulation_protein_SA", "end": 20711, "blastscore": 475, "genecluster": "NZ_KB976806_c5", "locus_tag": "WP_000624977.1", "perc_ident": 100}], ["input|c6|2425530-2425659|+|ctg1_2436|", 3, {"start": 20815, "strand": "+", "evalue": 2.6e-14, "perc_coverage": 100.0, "name": "IIY_RS12330", "annotation": "hypothetical_protein", "end": 20952, "blastscore": 81, "genecluster": "NZ_KB976806_c5", "locus_tag": "WP_001999836.1", "perc_ident": 98}], ["input|c6|2425731-2425908|+|ctg1_2437|", 4, {"start": 21025, "strand": "+", "evalue": 2.8e-22, "perc_coverage": 100.0, "name": "IIY_RS12335", "annotation": "stage_II_sporulation_protein_SB", "end": 21201, "blastscore": 108, "genecluster": "NZ_KB976806_c5", "locus_tag": "WP_000852627.1", "perc_ident": 98}], ["input|c6|2425926-2426316|-|ctg1_2438|", 5, {"start": 21221, "strand": "-", "evalue": 3.6e-62, "perc_coverage": 100.0, "name": "IIY_RS12340", "annotation": "DUF1093_domain-containing_protein", "end": 21610, "blastscore": 242, "genecluster": "NZ_KB976806_c5", "locus_tag": "WP_000713864.1", "perc_ident": 95}], ["input|c6|2426527-2427997|+|ctg1_2439|", 6, {"start": 21822, "strand": "+", "evalue": 8.3e-277, "perc_coverage": 100.0, "name": "IIY_RS12345", "annotation": "aminoacyl-histidine_dipeptidase", "end": 23291, "blastscore": 956, "genecluster": "NZ_KB976806_c5", "locus_tag": "WP_000287545.1", "perc_ident": 99}], ["input|c6|2428309-2429119|+|ctg1_2440|", 7, {"start": 23538, "strand": "+", "evalue": 3.2e-153, "perc_coverage": 100.0, "name": "IIY_RS12350", "annotation": "hypothetical_protein", "end": 24347, "blastscore": 545, "genecluster": "NZ_KB976806_c5", "locus_tag": "WP_000664547.1", "perc_ident": 97}], ["input|c6|2429144-2429750|+|ctg1_2441|", 8, {"start": 24373, "strand": "+", "evalue": 5e-103, "perc_coverage": 99.50248756218906, "name": "IIY_RS12355", "annotation": "hypothetical_protein", "end": 24975, "blastscore": 378, "genecluster": "NZ_KB976806_c5", "locus_tag": "WP_000517260.1", "perc_ident": 99}], ["input|c6|2429890-2430142|-|ctg1_2442|", 9, {"start": 25217, "strand": "-", "evalue": 2.8e-39, "perc_coverage": 100.0, "name": "IIY_RS12360", "annotation": "DNA-binding_response_regulator", "end": 25468, "blastscore": 165, "genecluster": "NZ_KB976806_c5", "locus_tag": "WP_000827560.1", "perc_ident": 96}], ["input|c6|2430519-2431398|+|ctg1_2443|", 10, {"start": 25845, "strand": "+", "evalue": 4.1e-154, "perc_coverage": 100.0, "name": "IIY_RS12365", "annotation": "transcriptional_regulator", "end": 26723, "blastscore": 548, "genecluster": "NZ_KB976806_c5", "locus_tag": "WP_000397983.1", "perc_ident": 97}], ["input|c6|2431538-2431817|+|ctg1_2444|", 11, {"start": 26864, "strand": "+", "evalue": 1.1e-41, "perc_coverage": 100.0, "name": "IIY_RS12370", "annotation": "AbrB/MazE/SpoVT_family_DNA-binding_domain-containing_protein", "end": 27142, "blastscore": 173, "genecluster": "NZ_KB976806_c5", "locus_tag": "WP_000842216.1", "perc_ident": 98}], ["input|c6|2432428-2433679|+|ctg1_2445|", 12, {"start": 27663, "strand": "+", "evalue": 6.9e-232, "perc_coverage": 100.0, "name": "IIY_RS12375", "annotation": "hypothetical_protein", "end": 28913, "blastscore": 807, "genecluster": "NZ_KB976806_c5", "locus_tag": "WP_016117927.1", "perc_ident": 94}], ["input|c6|2433746-2434505|+|ctg1_2446|", 13, {"start": 28981, "strand": "+", "evalue": 2.8e-127, "perc_coverage": 100.0, "name": "IIY_RS12380", "annotation": "membrane_protein", "end": 29739, "blastscore": 459, "genecluster": "NZ_KB976806_c5", "locus_tag": "WP_000347995.1", "perc_ident": 97}], ["input|c6|2434757-2435417|+|ctg1_2447|", 14, {"start": 29992, "strand": "+", "evalue": 2.3e-125, "perc_coverage": 100.0, "name": "IIY_RS12385", "annotation": "antibiotic_acetyltransferase", "end": 30651, "blastscore": 452, "genecluster": "NZ_KB976806_c5", "locus_tag": "WP_000876939.1", "perc_ident": 97}], ["input|c6|2435899-2437213|+|ctg1_2448|", 15, {"start": 30983, "strand": "+", "evalue": 2.5e-232, "perc_coverage": 100.0, "name": "IIY_RS12390", "annotation": "D-alanyl-D-alanine_carboxypeptidase", "end": 32296, "blastscore": 809, "genecluster": "NZ_KB976806_c5", "locus_tag": "WP_016117928.1", "perc_ident": 95}], ["input|c6|2437709-2438819|+|ctg1_2449|", 16, {"start": 32484, "strand": "+", "evalue": 1.1e-199, "perc_coverage": 99.7289972899729, "name": "IIY_RS12395", "annotation": "acyltransferase", "end": 33659, "blastscore": 700, "genecluster": "NZ_KB976806_c5", "locus_tag": "WP_001999762.1", "perc_ident": 97}], ["input|c6|2439021-2439612|+|ctg1_2450|", 17, {"start": 33794, "strand": "+", "evalue": 2.8e-106, "perc_coverage": 100.0, "name": "IIY_RS12400", "annotation": "SGNH/GDSL_hydrolase_family_protein", "end": 34426, "blastscore": 389, "genecluster": "NZ_KB976806_c5", "locus_tag": "WP_080119229.1", "perc_ident": 96}], ["input|c6|2440679-2441933|+|ctg1_2451|", 18, {"start": 35487, "strand": "+", "evalue": 2.1e-228, "perc_coverage": 100.0, "name": "IIY_RS12405", "annotation": "MFS_transporter", "end": 36740, "blastscore": 795, "genecluster": "NZ_KB976806_c5", "locus_tag": "WP_016117929.1", "perc_ident": 100}], ["input|c6|2441946-2446503|+|ctg1_2452|", 19, {"start": 36754, "strand": "+", "evalue": 0.0, "perc_coverage": 100.0, "name": "IIY_RS12410", "annotation": "non-ribosomal_peptide_synthetase", "end": 41310, "blastscore": 2945, "genecluster": "NZ_KB976806_c5", "locus_tag": "WP_016117930.1", "perc_ident": 96}], ["input|c6|2441946-2446503|+|ctg1_2452|", 19, {"start": 47780, "strand": "+", "evalue": 0.0, "perc_coverage": 100.98814229249011, "name": "IIY_RS12420", "annotation": "non-ribosomal_peptide_synthetase", "end": 62662, "blastscore": 1207, "genecluster": "NZ_KB976806_c5", "locus_tag": "WP_016117932.1", "perc_ident": 45}], ["input|c6|2441946-2446503|+|ctg1_2452|", 19, {"start": 41313, "strand": "+", "evalue": 1e-187, "perc_coverage": 94.92753623188406, "name": "IIY_RS12415", "annotation": "non-ribosomal_peptide_synthetase", "end": 47783, "blastscore": 662, "genecluster": "NZ_KB976806_c5", "locus_tag": "WP_016117931.1", "perc_ident": 32}], ["input|c6|2446505-2452976|+|ctg1_2453|", 20, {"start": 41313, "strand": "+", "evalue": 0.0, "perc_coverage": 100.0, "name": "IIY_RS12415", "annotation": "non-ribosomal_peptide_synthetase", "end": 47783, "blastscore": 4166, "genecluster": "NZ_KB976806_c5", "locus_tag": "WP_016117931.1", "perc_ident": 97}], ["input|c6|2446505-2452976|+|ctg1_2453|", 20, {"start": 47780, "strand": "+", "evalue": 0.0, "perc_coverage": 97.07792207792207, "name": "IIY_RS12420", "annotation": "non-ribosomal_peptide_synthetase", "end": 62662, "blastscore": 2007, "genecluster": "NZ_KB976806_c5", "locus_tag": "WP_016117932.1", "perc_ident": 51}], ["input|c6|2452972-2467855|+|ctg1_2454|", 21, {"start": 47780, "strand": "+", "evalue": 0.0, "perc_coverage": 100.0, "name": "IIY_RS12420", "annotation": "non-ribosomal_peptide_synthetase", "end": 62662, "blastscore": 9672, "genecluster": "NZ_KB976806_c5", "locus_tag": "WP_016117932.1", "perc_ident": 97}], ["input|c6|2452972-2467855|+|ctg1_2454|", 21, {"start": 41313, "strand": "+", "evalue": 0.0, "perc_coverage": 42.197580645161295, "name": "IIY_RS12415", "annotation": "non-ribosomal_peptide_synthetase", "end": 47783, "blastscore": 2032, "genecluster": "NZ_KB976806_c5", "locus_tag": "WP_016117931.1", "perc_ident": 51}], ["input|c6|2468295-2468922|+|ctg1_2455|", 22, {"start": 63026, "strand": "+", "evalue": 3.5e-107, "perc_coverage": 100.0, "name": "IIY_RS12425", "annotation": "4'-phosphopantetheinyl_transferase", "end": 63730, "blastscore": 392, "genecluster": "NZ_KB976806_c5", "locus_tag": "WP_033693990.1", "perc_ident": 92}], ["input|c6|2468908-2469631|+|ctg1_2456|", 23, {"start": 63717, "strand": "+", "evalue": 8.3e-121, "perc_coverage": 100.0, "name": "IIY_RS12430", "annotation": "thioesterase", "end": 64439, "blastscore": 437, "genecluster": "NZ_KB976806_c5", "locus_tag": "WP_016117934.1", "perc_ident": 88}], ["input|c6|2479794-2480442|+|ctg1_2465|", 32, {"start": 67387, "strand": "+", "evalue": 1.2e-113, "perc_coverage": 100.0, "name": "IIY_RS12455", "annotation": "antigen", "end": 68034, "blastscore": 413, "genecluster": "NZ_KB976806_c5", "locus_tag": "WP_016117937.1", "perc_ident": 96}], ["input|c6|2480747-2481254|+|ctg1_2466|", 33, {"start": 68340, "strand": "+", "evalue": 2.5e-95, "perc_coverage": 100.0, "name": "IIY_RS12460", "annotation": "N-acetyltransferase", "end": 68846, "blastscore": 352, "genecluster": "NZ_KB976806_c5", "locus_tag": "WP_000470144.1", "perc_ident": 98}]], "hits": 26, "core_gene_hits": 3, "synteny_score": 21, "blast_score": 33182.0, "core_bonus": 3}], [{"tags": ["B4084_RS15910", "B4084_RS15915", "B4084_RS28055", "B4084_RS15920", "B4084_RS15925", "B4084_RS15930", "B4084_RS15935", "B4084_RS15940", "B4084_RS15945", "B4084_RS15950", "B4084_RS15955", "B4084_RS15960", "B4084_RS15965", "B4084_RS15970", "B4084_RS15975", "B4084_RS15980", "B4084_RS15985", "B4084_RS15990", "B4084_RS15995", "B4084_RS16000", "B4084_RS16005", "B4084_RS16010", "B4084_RS16015", "B4084_RS16020", "B4084_RS16025", "B4084_RS16040", "B4084_RS16045", "B4084_RS16050", "B4084_RS16055", "B4084_RS16060", "B4084_RS16065", "B4084_RS28060", "B4084_RS16070", "B4084_RS16075", "B4084_RS28065", "B4084_RS16080", "B4084_RS16085", "B4084_RS16090", "B4084_RS16095", "B4084_RS16100", "B4084_RS16105", "B4084_RS16110", "B4084_RS16115", "B4084_RS16120"], "cluster_type": "nrps", "proteins": ["WP_000191888.1", "WP_000594152.1", "WP_074047530.1", "WP_061664880.1", "WP_001999836.1", "WP_000852627.1", "WP_000713864.1", "WP_061664881.1", "WP_000664547.1", "WP_000517260.1", "WP_000827560.1", "WP_000397983.1", "WP_000842216.1", "WP_001032362.1", "WP_000347995.1", "WP_061664162.1", "WP_016117928.1", "WP_001999762.1", "WP_080451666.1", "WP_016117929.1", "WP_061664167.1", "WP_061664169.1", "WP_063264017.1", "WP_033693990.1", "WP_016117934.1", "WP_016117935.1", "B4084_RS16045", "WP_061664172.1", "WP_000470144.1", "WP_001987408.1", "WP_061663294.1", "B4084_RS28060", "B4084_RS16070", "WP_061663295.1", "B4084_RS28065", "WP_000331137.1", "WP_000205120.1", "WP_000557543.1", "WP_001056999.1", "WP_061663513.1", "WP_000348955.1", "WP_000682213.1", "WP_000354585.1", "WP_000396091.1"], "description": "Bacillus cereus strain B4084 scaffold5, whole genome shotgun sequence", "cluster_label": "c11", "accession": "NZ_LJKC01000029"}, {"pairings": [["input|c6|2423056-2423539|+|ctg1_2433|", 0, {"start": 32860, "strand": "+", "evalue": 3.2e-84, "perc_coverage": 100.0, "name": "B4084_RS15910", "annotation": "MarR_family_transcriptional_regulator", "end": 33342, "blastscore": 315, "genecluster": "NZ_LJKC01000029_c11", "locus_tag": "WP_000191888.1", "perc_ident": 98}], ["input|c6|2423704-2424442|+|ctg1_2434|", 1, {"start": 33509, "strand": "+", "evalue": 1.1e-139, "perc_coverage": 100.0, "name": "B4084_RS15915", "annotation": "2,3-bisphosphoglycerate-dependent_phosphoglycerate_mutase", "end": 34246, "blastscore": 500, "genecluster": "NZ_LJKC01000029_c11", "locus_tag": "WP_000594152.1", "perc_ident": 99}], ["input|c6|2424680-2425418|+|ctg1_2435|", 2, {"start": 34484, "strand": "+", "evalue": 4.8e-132, "perc_coverage": 100.0, "name": "B4084_RS15920", "annotation": "stage_II_sporulation_protein_SB", "end": 35221, "blastscore": 475, "genecluster": "NZ_LJKC01000029_c11", "locus_tag": "WP_061664880.1", "perc_ident": 99}], ["input|c6|2425530-2425659|+|ctg1_2436|", 3, {"start": 35325, "strand": "+", "evalue": 2.6e-14, "perc_coverage": 100.0, "name": "B4084_RS15925", "annotation": "hypothetical_protein", "end": 35462, "blastscore": 81, "genecluster": "NZ_LJKC01000029_c11", "locus_tag": "WP_001999836.1", "perc_ident": 98}], ["input|c6|2425731-2425908|+|ctg1_2437|", 4, {"start": 35535, "strand": "+", "evalue": 2.8e-22, "perc_coverage": 100.0, "name": "B4084_RS15930", "annotation": "stage_II_sporulation_protein_SB", "end": 35711, "blastscore": 108, "genecluster": "NZ_LJKC01000029_c11", "locus_tag": "WP_000852627.1", "perc_ident": 98}], ["input|c6|2425926-2426316|-|ctg1_2438|", 5, {"start": 35731, "strand": "-", "evalue": 3.6e-62, "perc_coverage": 100.0, "name": "B4084_RS15935", "annotation": "hypothetical_protein", "end": 36120, "blastscore": 242, "genecluster": "NZ_LJKC01000029_c11", "locus_tag": "WP_000713864.1", "perc_ident": 95}], ["input|c6|2426527-2427997|+|ctg1_2439|", 6, {"start": 36332, "strand": "+", "evalue": 1.8e-276, "perc_coverage": 100.0, "name": "B4084_RS15940", "annotation": "aminoacyl-histidine_dipeptidase", "end": 37801, "blastscore": 955, "genecluster": "NZ_LJKC01000029_c11", "locus_tag": "WP_061664881.1", "perc_ident": 99}], ["input|c6|2428309-2429119|+|ctg1_2440|", 7, {"start": 38048, "strand": "+", "evalue": 3.2e-153, "perc_coverage": 100.0, "name": "B4084_RS15945", "annotation": "hypothetical_protein", "end": 38857, "blastscore": 545, "genecluster": "NZ_LJKC01000029_c11", "locus_tag": "WP_000664547.1", "perc_ident": 97}], ["input|c6|2429144-2429750|+|ctg1_2441|", 8, {"start": 38883, "strand": "+", "evalue": 5e-103, "perc_coverage": 99.50248756218906, "name": "B4084_RS15950", "annotation": "hypothetical_protein", "end": 39485, "blastscore": 378, "genecluster": "NZ_LJKC01000029_c11", "locus_tag": "WP_000517260.1", "perc_ident": 99}], ["input|c6|2429890-2430142|-|ctg1_2442|", 9, {"start": 39727, "strand": "-", "evalue": 2.8e-39, "perc_coverage": 100.0, "name": "B4084_RS15955", "annotation": "DNA-binding_response_regulator", "end": 39978, "blastscore": 165, "genecluster": "NZ_LJKC01000029_c11", "locus_tag": "WP_000827560.1", "perc_ident": 96}], ["input|c6|2430519-2431398|+|ctg1_2443|", 10, {"start": 40355, "strand": "+", "evalue": 4.1e-154, "perc_coverage": 100.0, "name": "B4084_RS15960", "annotation": "transcriptional_regulator", "end": 41233, "blastscore": 548, "genecluster": "NZ_LJKC01000029_c11", "locus_tag": "WP_000397983.1", "perc_ident": 97}], ["input|c6|2431538-2431817|+|ctg1_2444|", 11, {"start": 41374, "strand": "+", "evalue": 1.1e-41, "perc_coverage": 100.0, "name": "B4084_RS15965", "annotation": "AbrB/MazE/SpoVT_family_DNA-binding_domain-containing_protein", "end": 41652, "blastscore": 173, "genecluster": "NZ_LJKC01000029_c11", "locus_tag": "WP_000842216.1", "perc_ident": 98}], ["input|c6|2432428-2433679|+|ctg1_2445|", 12, {"start": 42173, "strand": "+", "evalue": 8.2e-233, "perc_coverage": 100.0, "name": "B4084_RS15970", "annotation": "hypothetical_protein", "end": 43423, "blastscore": 810, "genecluster": "NZ_LJKC01000029_c11", "locus_tag": "WP_001032362.1", "perc_ident": 95}], ["input|c6|2433746-2434505|+|ctg1_2446|", 13, {"start": 43491, "strand": "+", "evalue": 2.8e-127, "perc_coverage": 100.0, "name": "B4084_RS15975", "annotation": "membrane_protein", "end": 44249, "blastscore": 459, "genecluster": "NZ_LJKC01000029_c11", "locus_tag": "WP_000347995.1", "perc_ident": 97}], ["input|c6|2434757-2435417|+|ctg1_2447|", 14, {"start": 44502, "strand": "+", "evalue": 6.6e-125, "perc_coverage": 100.0, "name": "B4084_RS15980", "annotation": "antibiotic_acetyltransferase", "end": 45161, "blastscore": 451, "genecluster": "NZ_LJKC01000029_c11", "locus_tag": "WP_061664162.1", "perc_ident": 97}], ["input|c6|2435899-2437213|+|ctg1_2448|", 15, {"start": 45493, "strand": "+", "evalue": 2.5e-232, "perc_coverage": 100.0, "name": "B4084_RS15985", "annotation": "D-alanyl-D-alanine_carboxypeptidase", "end": 46806, "blastscore": 809, "genecluster": "NZ_LJKC01000029_c11", "locus_tag": "WP_016117928.1", "perc_ident": 95}], ["input|c6|2437709-2438819|+|ctg1_2449|", 16, {"start": 46994, "strand": "+", "evalue": 1.1e-199, "perc_coverage": 99.7289972899729, "name": "B4084_RS15990", "annotation": "acyltransferase", "end": 48169, "blastscore": 700, "genecluster": "NZ_LJKC01000029_c11", "locus_tag": "WP_001999762.1", "perc_ident": 97}], ["input|c6|2439021-2439612|+|ctg1_2450|", 17, {"start": 48304, "strand": "+", "evalue": 5.8e-104, "perc_coverage": 100.0, "name": "B4084_RS15995", "annotation": "SGNH/GDSL_hydrolase_family_protein", "end": 48936, "blastscore": 381, "genecluster": "NZ_LJKC01000029_c11", "locus_tag": "WP_080451666.1", "perc_ident": 94}], ["input|c6|2440679-2441933|+|ctg1_2451|", 18, {"start": 49997, "strand": "+", "evalue": 2.1e-228, "perc_coverage": 100.0, "name": "B4084_RS16000", "annotation": "MFS_transporter", "end": 51250, "blastscore": 795, "genecluster": "NZ_LJKC01000029_c11", "locus_tag": "WP_016117929.1", "perc_ident": 100}], ["input|c6|2441946-2446503|+|ctg1_2452|", 19, {"start": 51264, "strand": "+", "evalue": 0.0, "perc_coverage": 100.0, "name": "B4084_RS16005", "annotation": "non-ribosomal_peptide_synthetase", "end": 55820, "blastscore": 2943, "genecluster": "NZ_LJKC01000029_c11", "locus_tag": "WP_061664167.1", "perc_ident": 96}], ["input|c6|2441946-2446503|+|ctg1_2452|", 19, {"start": 62290, "strand": "+", "evalue": 0.0, "perc_coverage": 100.98814229249011, "name": "B4084_RS16015", "annotation": "non-ribosomal_peptide_synthetase", "end": 77172, "blastscore": 1207, "genecluster": "NZ_LJKC01000029_c11", "locus_tag": "WP_063264017.1", "perc_ident": 45}], ["input|c6|2441946-2446503|+|ctg1_2452|", 19, {"start": 55823, "strand": "+", "evalue": 5.9e-188, "perc_coverage": 94.92753623188406, "name": "B4084_RS16010", "annotation": "non-ribosomal_peptide_synthetase", "end": 62293, "blastscore": 663, "genecluster": "NZ_LJKC01000029_c11", "locus_tag": "WP_061664169.1", "perc_ident": 32}], ["input|c6|2446505-2452976|+|ctg1_2453|", 20, {"start": 55823, "strand": "+", "evalue": 0.0, "perc_coverage": 100.0, "name": "B4084_RS16010", "annotation": "non-ribosomal_peptide_synthetase", "end": 62293, "blastscore": 4168, "genecluster": "NZ_LJKC01000029_c11", "locus_tag": "WP_061664169.1", "perc_ident": 97}], ["input|c6|2446505-2452976|+|ctg1_2453|", 20, {"start": 62290, "strand": "+", "evalue": 0.0, "perc_coverage": 97.07792207792207, "name": "B4084_RS16015", "annotation": "non-ribosomal_peptide_synthetase", "end": 77172, "blastscore": 2013, "genecluster": "NZ_LJKC01000029_c11", "locus_tag": "WP_063264017.1", "perc_ident": 51}], ["input|c6|2452972-2467855|+|ctg1_2454|", 21, {"start": 62290, "strand": "+", "evalue": 0.0, "perc_coverage": 100.0, "name": "B4084_RS16015", "annotation": "non-ribosomal_peptide_synthetase", "end": 77172, "blastscore": 9672, "genecluster": "NZ_LJKC01000029_c11", "locus_tag": "WP_063264017.1", "perc_ident": 97}], ["input|c6|2452972-2467855|+|ctg1_2454|", 21, {"start": 55823, "strand": "+", "evalue": 0.0, "perc_coverage": 42.197580645161295, "name": "B4084_RS16010", "annotation": "non-ribosomal_peptide_synthetase", "end": 62293, "blastscore": 2032, "genecluster": "NZ_LJKC01000029_c11", "locus_tag": "WP_061664169.1", "perc_ident": 51}], ["input|c6|2468295-2468922|+|ctg1_2455|", 22, {"start": 77536, "strand": "+", "evalue": 3.5e-107, "perc_coverage": 100.0, "name": "B4084_RS16020", "annotation": "4'-phosphopantetheinyl_transferase", "end": 78240, "blastscore": 392, "genecluster": "NZ_LJKC01000029_c11", "locus_tag": "WP_033693990.1", "perc_ident": 92}], ["input|c6|2468908-2469631|+|ctg1_2456|", 23, {"start": 78227, "strand": "+", "evalue": 8.3e-121, "perc_coverage": 100.0, "name": "B4084_RS16025", "annotation": "thioesterase", "end": 78949, "blastscore": 437, "genecluster": "NZ_LJKC01000029_c11", "locus_tag": "WP_016117934.1", "perc_ident": 88}], ["input|c6|2479794-2480442|+|ctg1_2465|", 32, {"start": 81896, "strand": "+", "evalue": 4.4e-113, "perc_coverage": 100.0, "name": "B4084_RS16050", "annotation": "hypothetical_protein", "end": 82543, "blastscore": 411, "genecluster": "NZ_LJKC01000029_c11", "locus_tag": "WP_061664172.1", "perc_ident": 96}], ["input|c6|2480747-2481254|+|ctg1_2466|", 33, {"start": 82849, "strand": "+", "evalue": 2.5e-95, "perc_coverage": 100.0, "name": "B4084_RS16055", "annotation": "N-acetyltransferase", "end": 83355, "blastscore": 352, "genecluster": "NZ_LJKC01000029_c11", "locus_tag": "WP_000470144.1", "perc_ident": 98}]], "hits": 26, "core_gene_hits": 3, "synteny_score": 21, "blast_score": 33180.0, "core_bonus": 3}], [{"tags": ["IKE_RS07045", "IKE_RS07050", "IKE_RS32625", "IKE_RS07055", "IKE_RS07060", "IKE_RS07065", "IKE_RS07070", "IKE_RS07075", "IKE_RS07080", "IKE_RS07085", "IKE_RS07090", "IKE_RS07095", "IKE_RS07100", "IKE_RS07105", "IKE_RS07110", "IKE_RS07115", "IKE_RS07120", "IKE_RS07125", "IKE_RS07130", "IKE_RS07135", "IKE_RS07140", "IKE_RS07145", "IKE_RS07150", "IKE_RS07155", "IKE_RS07160", "IKE_RS07165", "IKE_RS07170", "IKE_RS32630", "IKE_RS07175", "IKE_RS07180", "IKE_RS07185", "IKE_RS07190", "IKE_RS32635", "IKE_RS32640", "IKE_RS32645", "IKE_RS32650", "IKE_RS07200", "IKE_RS32655", "IKE_RS07205", "IKE_RS32660", "IKE_RS07210", "IKE_RS07215", "IKE_RS07220", "IKE_RS07225", "IKE_RS32665"], "cluster_type": "nrps", "proteins": ["WP_000191888.1", "WP_000594152.1", "WP_074047530.1", "WP_000624977.1", "WP_003275385.1", "WP_000852629.1", "WP_000713860.1", "WP_016124565.1", "WP_000678368.1", "IKE_RS07085", "WP_000827560.1", "WP_000397979.1", "WP_000842216.1", "WP_001032376.1", "WP_016124567.1", "WP_000876934.1", "WP_000677649.1", "WP_033693154.1", "WP_080117466.1", "WP_000858626.1", "WP_016124570.1", "WP_016124571.1", "WP_016124572.1", "WP_000701202.1", "WP_016124573.1", "WP_002164541.1", "WP_016124574.1", "IKE_RS32630", "WP_016124575.1", "WP_016124576.1", "WP_001987408.1", "WP_000680977.1", "IKE_RS32635", "IKE_RS32640", "IKE_RS32645", "WP_011110106.1", "WP_000844534.1", "WP_080117467.1", "WP_016124577.1", "IKE_RS32660", "WP_000286899.1", "WP_016124578.1", "WP_016124579.1", "WP_016124580.1", "WP_016124581.1"], "description": "Bacillus cereus VD196 acqVw-supercont1.1, whole genome shotgun sequence", "cluster_label": "c4", "accession": "NZ_KB976254"}, {"pairings": [["input|c6|2423056-2423539|+|ctg1_2433|", 0, {"start": 1348387, "strand": "+", "evalue": 3.2e-84, "perc_coverage": 100.0, "name": "IKE_RS07045", "annotation": "MarR_family_transcriptional_regulator", "end": 1348869, "blastscore": 315, "genecluster": "NZ_KB976254_c4", "locus_tag": "WP_000191888.1", "perc_ident": 98}], ["input|c6|2423704-2424442|+|ctg1_2434|", 1, {"start": 1349036, "strand": "+", "evalue": 1.1e-139, "perc_coverage": 100.0, "name": "IKE_RS07050", "annotation": "2,3-bisphosphoglycerate-dependent_phosphoglycerate_mutase", "end": 1349773, "blastscore": 500, "genecluster": "NZ_KB976254_c4", "locus_tag": "WP_000594152.1", "perc_ident": 99}], ["input|c6|2424680-2425418|+|ctg1_2435|", 2, {"start": 1350012, "strand": "+", "evalue": 3.7e-132, "perc_coverage": 100.0, "name": "IKE_RS07055", "annotation": "stage_II_sporulation_protein_SA", "end": 1350749, "blastscore": 475, "genecluster": "NZ_KB976254_c4", "locus_tag": "WP_000624977.1", "perc_ident": 100}], ["input|c6|2425530-2425659|+|ctg1_2436|", 3, {"start": 1350853, "strand": "+", "evalue": 1.7e-13, "perc_coverage": 100.0, "name": "IKE_RS07060", "annotation": "hypothetical_protein", "end": 1350990, "blastscore": 78, "genecluster": "NZ_KB976254_c4", "locus_tag": "WP_003275385.1", "perc_ident": 95}], ["input|c6|2425731-2425908|+|ctg1_2437|", 4, {"start": 1351063, "strand": "+", "evalue": 1.3e-22, "perc_coverage": 100.0, "name": "IKE_RS07065", "annotation": "stage_II_sporulation_protein_SB", "end": 1351239, "blastscore": 109, "genecluster": "NZ_KB976254_c4", "locus_tag": "WP_000852629.1", "perc_ident": 100}], ["input|c6|2425926-2426316|-|ctg1_2438|", 5, {"start": 1351259, "strand": "-", "evalue": 1e-61, "perc_coverage": 100.0, "name": "IKE_RS07070", "annotation": "DUF1093_domain-containing_protein", "end": 1351648, "blastscore": 240, "genecluster": "NZ_KB976254_c4", "locus_tag": "WP_000713860.1", "perc_ident": 94}], ["input|c6|2426527-2427997|+|ctg1_2439|", 6, {"start": 1351860, "strand": "+", "evalue": 2e-278, "perc_coverage": 100.0, "name": "IKE_RS07075", "annotation": "aminoacyl-histidine_dipeptidase", "end": 1353329, "blastscore": 962, "genecluster": "NZ_KB976254_c4", "locus_tag": "WP_016124565.1", "perc_ident": 99}], ["input|c6|2428309-2429119|+|ctg1_2440|", 7, {"start": 1353575, "strand": "+", "evalue": 4.9e-154, "perc_coverage": 100.0, "name": "IKE_RS07080", "annotation": "hypothetical_protein", "end": 1354384, "blastscore": 548, "genecluster": "NZ_KB976254_c4", "locus_tag": "WP_000678368.1", "perc_ident": 97}], ["input|c6|2429144-2429750|+|ctg1_2441|", 8, {"start": 1354410, "strand": "+", "evalue": 1.6e-93, "perc_coverage": 93.53233830845771, "name": "IKE_RS07085", "annotation": "hypothetical_protein", "end": 1355013, "blastscore": 346, "genecluster": "NZ_KB976254_c4", "locus_tag": "IKE_RS07085", "perc_ident": 97}], ["input|c6|2429890-2430142|-|ctg1_2442|", 9, {"start": 1355257, "strand": "-", "evalue": 2.8e-39, "perc_coverage": 100.0, "name": "IKE_RS07090", "annotation": "DNA-binding_response_regulator", "end": 1355508, "blastscore": 165, "genecluster": "NZ_KB976254_c4", "locus_tag": "WP_000827560.1", "perc_ident": 96}], ["input|c6|2430519-2431398|+|ctg1_2443|", 10, {"start": 1355883, "strand": "+", "evalue": 8.2e-155, "perc_coverage": 100.0, "name": "IKE_RS07095", "annotation": "transcriptional_regulator", "end": 1356761, "blastscore": 550, "genecluster": "NZ_KB976254_c4", "locus_tag": "WP_000397979.1", "perc_ident": 98}], ["input|c6|2431538-2431817|+|ctg1_2444|", 11, {"start": 1356901, "strand": "+", "evalue": 1.1e-41, "perc_coverage": 100.0, "name": "IKE_RS07100", "annotation": "AbrB/MazE/SpoVT_family_DNA-binding_domain-containing_protein", "end": 1357179, "blastscore": 173, "genecluster": "NZ_KB976254_c4", "locus_tag": "WP_000842216.1", "perc_ident": 98}], ["input|c6|2432428-2433679|+|ctg1_2445|", 12, {"start": 1357795, "strand": "+", "evalue": 3e-235, "perc_coverage": 100.0, "name": "IKE_RS07105", "annotation": "hypothetical_protein", "end": 1359045, "blastscore": 818, "genecluster": "NZ_KB976254_c4", "locus_tag": "WP_001032376.1", "perc_ident": 95}], ["input|c6|2433746-2434505|+|ctg1_2446|", 13, {"start": 1359113, "strand": "+", "evalue": 6.2e-127, "perc_coverage": 100.0, "name": "IKE_RS07110", "annotation": "hypothetical_protein", "end": 1359871, "blastscore": 458, "genecluster": "NZ_KB976254_c4", "locus_tag": "WP_016124567.1", "perc_ident": 98}], ["input|c6|2434757-2435417|+|ctg1_2447|", 14, {"start": 1360124, "strand": "+", "evalue": 7.1e-127, "perc_coverage": 100.0, "name": "IKE_RS07115", "annotation": "antibiotic_acetyltransferase", "end": 1360783, "blastscore": 457, "genecluster": "NZ_KB976254_c4", "locus_tag": "WP_000876934.1", "perc_ident": 99}], ["input|c6|2435899-2437213|+|ctg1_2448|", 15, {"start": 1361257, "strand": "+", "evalue": 1.7e-236, "perc_coverage": 100.0, "name": "IKE_RS07120", "annotation": "D-alanyl-D-alanine_carboxypeptidase", "end": 1362570, "blastscore": 822, "genecluster": "NZ_KB976254_c4", "locus_tag": "WP_000677649.1", "perc_ident": 96}], ["input|c6|2437709-2438819|+|ctg1_2449|", 16, {"start": 1362757, "strand": "+", "evalue": 9.6e-201, "perc_coverage": 100.0, "name": "IKE_RS07125", "annotation": "acyltransferase", "end": 1363905, "blastscore": 703, "genecluster": "NZ_KB976254_c4", "locus_tag": "WP_033693154.1", "perc_ident": 98}], ["input|c6|2439021-2439612|+|ctg1_2450|", 17, {"start": 1364066, "strand": "+", "evalue": 1.1e-105, "perc_coverage": 100.0, "name": "IKE_RS07130", "annotation": "SGNH/GDSL_hydrolase_family_protein", "end": 1364698, "blastscore": 387, "genecluster": "NZ_KB976254_c4", "locus_tag": "WP_080117466.1", "perc_ident": 95}], ["input|c6|2440679-2441933|+|ctg1_2451|", 18, {"start": 1365758, "strand": "+", "evalue": 1.2e-228, "perc_coverage": 100.0, "name": "IKE_RS07135", "annotation": "MFS_transporter", "end": 1367011, "blastscore": 796, "genecluster": "NZ_KB976254_c4", "locus_tag": "WP_000858626.1", "perc_ident": 100}], ["input|c6|2441946-2446503|+|ctg1_2452|", 19, {"start": 1367025, "strand": "+", "evalue": 0.0, "perc_coverage": 100.0, "name": "IKE_RS07140", "annotation": "non-ribosomal_peptide_synthetase", "end": 1371581, "blastscore": 2935, "genecluster": "NZ_KB976254_c4", "locus_tag": "WP_016124570.1", "perc_ident": 96}], ["input|c6|2441946-2446503|+|ctg1_2452|", 19, {"start": 1378051, "strand": "+", "evalue": 0.0, "perc_coverage": 101.11989459815547, "name": "IKE_RS07150", "annotation": "non-ribosomal_peptide_synthetase", "end": 1392933, "blastscore": 1219, "genecluster": "NZ_KB976254_c4", "locus_tag": "WP_016124572.1", "perc_ident": 45}], ["input|c6|2441946-2446503|+|ctg1_2452|", 19, {"start": 1371584, "strand": "+", "evalue": 5e-187, "perc_coverage": 95.98155467720684, "name": "IKE_RS07145", "annotation": "non-ribosomal_peptide_synthetase", "end": 1378054, "blastscore": 660, "genecluster": "NZ_KB976254_c4", "locus_tag": "WP_016124571.1", "perc_ident": 31}], ["input|c6|2446505-2452976|+|ctg1_2453|", 20, {"start": 1371584, "strand": "+", "evalue": 0.0, "perc_coverage": 100.0, "name": "IKE_RS07145", "annotation": "non-ribosomal_peptide_synthetase", "end": 1378054, "blastscore": 4167, "genecluster": "NZ_KB976254_c4", "locus_tag": "WP_016124571.1", "perc_ident": 97}], ["input|c6|2446505-2452976|+|ctg1_2453|", 20, {"start": 1378051, "strand": "+", "evalue": 0.0, "perc_coverage": 97.07792207792207, "name": "IKE_RS07150", "annotation": "non-ribosomal_peptide_synthetase", "end": 1392933, "blastscore": 2010, "genecluster": "NZ_KB976254_c4", "locus_tag": "WP_016124572.1", "perc_ident": 51}], ["input|c6|2452972-2467855|+|ctg1_2454|", 21, {"start": 1378051, "strand": "+", "evalue": 0.0, "perc_coverage": 100.0, "name": "IKE_RS07150", "annotation": "non-ribosomal_peptide_synthetase", "end": 1392933, "blastscore": 9655, "genecluster": "NZ_KB976254_c4", "locus_tag": "WP_016124572.1", "perc_ident": 97}], ["input|c6|2452972-2467855|+|ctg1_2454|", 21, {"start": 1371584, "strand": "+", "evalue": 0.0, "perc_coverage": 42.15725806451613, "name": "IKE_RS07145", "annotation": "non-ribosomal_peptide_synthetase", "end": 1378054, "blastscore": 2025, "genecluster": "NZ_KB976254_c4", "locus_tag": "WP_016124571.1", "perc_ident": 50}], ["input|c6|2468295-2468922|+|ctg1_2455|", 22, {"start": 1393255, "strand": "+", "evalue": 2.2e-106, "perc_coverage": 100.0, "name": "IKE_RS07155", "annotation": "4'-phosphopantetheinyl_transferase", "end": 1393959, "blastscore": 389, "genecluster": "NZ_KB976254_c4", "locus_tag": "WP_000701202.1", "perc_ident": 91}], ["input|c6|2468908-2469631|+|ctg1_2456|", 23, {"start": 1393946, "strand": "+", "evalue": 7e-120, "perc_coverage": 100.0, "name": "IKE_RS07160", "annotation": "thioesterase", "end": 1394668, "blastscore": 434, "genecluster": "NZ_KB976254_c4", "locus_tag": "WP_016124573.1", "perc_ident": 88}], ["input|c6|2479794-2480442|+|ctg1_2465|", 32, {"start": 1397476, "strand": "+", "evalue": 5.9e-110, "perc_coverage": 100.0, "name": "IKE_RS07175", "annotation": "antigen", "end": 1398123, "blastscore": 401, "genecluster": "NZ_KB976254_c4", "locus_tag": "WP_016124575.1", "perc_ident": 94}], ["input|c6|2480747-2481254|+|ctg1_2466|", 33, {"start": 1398376, "strand": "+", "evalue": 1.6e-94, "perc_coverage": 100.0, "name": "IKE_RS07180", "annotation": "N-acetyltransferase", "end": 1398882, "blastscore": 349, "genecluster": "NZ_KB976254_c4", "locus_tag": "WP_016124576.1", "perc_ident": 97}]], "hits": 26, "core_gene_hits": 3, "synteny_score": 21, "blast_score": 33146.0, "core_bonus": 3}], [{"tags": ["IKA_RS11250", "IKA_RS11255", "IKA_RS30490", "IKA_RS11260", "IKA_RS11265", "IKA_RS11270", "IKA_RS11275", "IKA_RS11280", "IKA_RS11285", "IKA_RS11290", "IKA_RS11295", "IKA_RS11300", "IKA_RS11305", "IKA_RS11310", "IKA_RS11315", "IKA_RS11320", "IKA_RS11325", "IKA_RS11330", "IKA_RS11335", "IKA_RS11340", "IKA_RS11345", "IKA_RS11350", "IKA_RS11355", "IKA_RS11360", "IKA_RS11365", "IKA_RS11370", "IKA_RS11375", "IKA_RS30495", "IKA_RS11380", "IKA_RS11385", "IKA_RS11390", "IKA_RS30500", "IKA_RS30505", "IKA_RS30510", "IKA_RS30515", "IKA_RS30525", "IKA_RS11405", "IKA_RS11410", "IKA_RS11415", "IKA_RS11420", "IKA_RS11425", "IKA_RS11430"], "cluster_type": "nrps", "proteins": ["WP_000191886.1", "WP_000594152.1", "WP_074047530.1", "WP_000624972.1", "WP_001999836.1", "WP_000852629.1", "IKA_RS11275", "WP_000287568.1", "WP_000664546.1", "WP_000517267.1", "WP_000827558.1", "WP_000397979.1", "WP_000842216.1", "WP_001032360.1", "WP_000347981.1", "WP_000876937.1", "WP_000677649.1", "WP_025687556.1", "WP_074554407.1", "WP_000858613.1", "WP_000180446.1", "WP_000503027.1", "WP_001255763.1", "WP_002042141.1", "WP_001172947.1", "WP_002164541.1", "WP_002042143.1", "IKA_RS30495", "WP_000655739.1", "WP_000470150.1", "WP_001987408.1", "IKA_RS30500", "IKA_RS30505", "IKA_RS30510", "IKA_RS30515", "WP_011110106.1", "WP_000844533.1", "WP_000720015.1", "WP_001066665.1", "WP_000737756.1", "WP_002197777.1", "WP_001060762.1"], "description": "Bacillus cereus VD169 supercont1.1, whole genome shotgun sequence", "cluster_label": "c5", "accession": "NZ_JH791833"}, {"pairings": [["input|c6|2423056-2423539|+|ctg1_2433|", 0, {"start": 2208281, "strand": "+", "evalue": 1.1e-84, "perc_coverage": 100.0, "name": "IKA_RS11250", "annotation": "MarR_family_transcriptional_regulator", "end": 2208763, "blastscore": 317, "genecluster": "NZ_JH791833_c5", "locus_tag": "WP_000191886.1", "perc_ident": 99}], ["input|c6|2423704-2424442|+|ctg1_2434|", 1, {"start": 2208930, "strand": "+", "evalue": 1.1e-139, "perc_coverage": 100.0, "name": "IKA_RS11255", "annotation": "2,3-bisphosphoglycerate-dependent_phosphoglycerate_mutase", "end": 2209667, "blastscore": 500, "genecluster": "NZ_JH791833_c5", "locus_tag": "WP_000594152.1", "perc_ident": 99}], ["input|c6|2424680-2425418|+|ctg1_2435|", 2, {"start": 2209906, "strand": "+", "evalue": 8.2e-132, "perc_coverage": 100.0, "name": "IKA_RS11260", "annotation": "stage_II_sporulation_protein_SA", "end": 2210643, "blastscore": 474, "genecluster": "NZ_JH791833_c5", "locus_tag": "WP_000624972.1", "perc_ident": 99}], ["input|c6|2425530-2425659|+|ctg1_2436|", 3, {"start": 2210747, "strand": "+", "evalue": 2.6e-14, "perc_coverage": 100.0, "name": "IKA_RS11265", "annotation": "hypothetical_protein", "end": 2210884, "blastscore": 81, "genecluster": "NZ_JH791833_c5", "locus_tag": "WP_001999836.1", "perc_ident": 98}], ["input|c6|2425731-2425908|+|ctg1_2437|", 4, {"start": 2210957, "strand": "+", "evalue": 1.3e-22, "perc_coverage": 100.0, "name": "IKA_RS11270", "annotation": "stage_II_sporulation_protein_SB", "end": 2211133, "blastscore": 109, "genecluster": "NZ_JH791833_c5", "locus_tag": "WP_000852629.1", "perc_ident": 100}], ["input|c6|2425926-2426316|-|ctg1_2438|", 5, {"start": 2211153, "strand": "-", "evalue": 3.2e-34, "perc_coverage": 59.68992248062015, "name": "IKA_RS11275", "annotation": "cytoplasmic_protein", "end": 2211541, "blastscore": 149, "genecluster": "NZ_JH791833_c5", "locus_tag": "IKA_RS11275", "perc_ident": 94}], ["input|c6|2426527-2427997|+|ctg1_2439|", 6, {"start": 2211753, "strand": "+", "evalue": 3.2e-276, "perc_coverage": 100.0, "name": "IKA_RS11280", "annotation": "aminoacyl-histidine_dipeptidase", "end": 2213222, "blastscore": 955, "genecluster": "NZ_JH791833_c5", "locus_tag": "WP_000287568.1", "perc_ident": 99}], ["input|c6|2428309-2429119|+|ctg1_2440|", 7, {"start": 2213468, "strand": "+", "evalue": 2.4e-153, "perc_coverage": 100.0, "name": "IKA_RS11285", "annotation": "hypothetical_protein", "end": 2214277, "blastscore": 545, "genecluster": "NZ_JH791833_c5", "locus_tag": "WP_000664546.1", "perc_ident": 97}], ["input|c6|2429144-2429750|+|ctg1_2441|", 8, {"start": 2214303, "strand": "+", "evalue": 3.2e-102, "perc_coverage": 99.50248756218906, "name": "IKA_RS11290", "annotation": "hypothetical_protein", "end": 2214905, "blastscore": 375, "genecluster": "NZ_JH791833_c5", "locus_tag": "WP_000517267.1", "perc_ident": 98}], ["input|c6|2429890-2430142|-|ctg1_2442|", 9, {"start": 2215148, "strand": "-", "evalue": 8e-39, "perc_coverage": 100.0, "name": "IKA_RS11295", "annotation": "DNA-binding_response_regulator", "end": 2215399, "blastscore": 163, "genecluster": "NZ_JH791833_c5", "locus_tag": "WP_000827558.1", "perc_ident": 95}], ["input|c6|2430519-2431398|+|ctg1_2443|", 10, {"start": 2215774, "strand": "+", "evalue": 8.2e-155, "perc_coverage": 100.0, "name": "IKA_RS11300", "annotation": "transcriptional_regulator", "end": 2216652, "blastscore": 550, "genecluster": "NZ_JH791833_c5", "locus_tag": "WP_000397979.1", "perc_ident": 98}], ["input|c6|2431538-2431817|+|ctg1_2444|", 11, {"start": 2216793, "strand": "+", "evalue": 1.1e-41, "perc_coverage": 100.0, "name": "IKA_RS11305", "annotation": "AbrB/MazE/SpoVT_family_DNA-binding_domain-containing_protein", "end": 2217071, "blastscore": 173, "genecluster": "NZ_JH791833_c5", "locus_tag": "WP_000842216.1", "perc_ident": 98}], ["input|c6|2432428-2433679|+|ctg1_2445|", 12, {"start": 2217687, "strand": "+", "evalue": 1.1e-234, "perc_coverage": 100.0, "name": "IKA_RS11310", "annotation": "hypothetical_protein", "end": 2218937, "blastscore": 816, "genecluster": "NZ_JH791833_c5", "locus_tag": "WP_001032360.1", "perc_ident": 95}], ["input|c6|2433746-2434505|+|ctg1_2446|", 13, {"start": 2219005, "strand": "+", "evalue": 1.3e-127, "perc_coverage": 100.0, "name": "IKA_RS11315", "annotation": "membrane_protein", "end": 2219763, "blastscore": 460, "genecluster": "NZ_JH791833_c5", "locus_tag": "WP_000347981.1", "perc_ident": 98}], ["input|c6|2434757-2435417|+|ctg1_2447|", 14, {"start": 2220017, "strand": "+", "evalue": 3e-125, "perc_coverage": 100.0, "name": "IKA_RS11320", "annotation": "antibiotic_acetyltransferase", "end": 2220676, "blastscore": 452, "genecluster": "NZ_JH791833_c5", "locus_tag": "WP_000876937.1", "perc_ident": 97}], ["input|c6|2435899-2437213|+|ctg1_2448|", 15, {"start": 2221150, "strand": "+", "evalue": 1.7e-236, "perc_coverage": 100.0, "name": "IKA_RS11325", "annotation": "D-alanyl-D-alanine_carboxypeptidase", "end": 2222463, "blastscore": 822, "genecluster": "NZ_JH791833_c5", "locus_tag": "WP_000677649.1", "perc_ident": 96}], ["input|c6|2437709-2438819|+|ctg1_2449|", 16, {"start": 2222650, "strand": "+", "evalue": 5.6e-201, "perc_coverage": 100.0, "name": "IKA_RS11330", "annotation": "acyltransferase", "end": 2223798, "blastscore": 704, "genecluster": "NZ_JH791833_c5", "locus_tag": "WP_025687556.1", "perc_ident": 98}], ["input|c6|2439021-2439612|+|ctg1_2450|", 17, {"start": 2223959, "strand": "+", "evalue": 1.4e-105, "perc_coverage": 100.0, "name": "IKA_RS11335", "annotation": "SGNH/GDSL_hydrolase_family_protein", "end": 2224591, "blastscore": 386, "genecluster": "NZ_JH791833_c5", "locus_tag": "WP_074554407.1", "perc_ident": 95}], ["input|c6|2440679-2441933|+|ctg1_2451|", 18, {"start": 2225650, "strand": "+", "evalue": 7.2e-229, "perc_coverage": 100.0, "name": "IKA_RS11340", "annotation": "MFS_transporter", "end": 2226903, "blastscore": 797, "genecluster": "NZ_JH791833_c5", "locus_tag": "WP_000858613.1", "perc_ident": 100}], ["input|c6|2441946-2446503|+|ctg1_2452|", 19, {"start": 2226917, "strand": "+", "evalue": 0.0, "perc_coverage": 100.0, "name": "IKA_RS11345", "annotation": "non-ribosomal_peptide_synthetase", "end": 2231473, "blastscore": 2935, "genecluster": "NZ_JH791833_c5", "locus_tag": "WP_000180446.1", "perc_ident": 96}], ["input|c6|2441946-2446503|+|ctg1_2452|", 19, {"start": 2237943, "strand": "+", "evalue": 0.0, "perc_coverage": 101.11989459815547, "name": "IKA_RS11355", "annotation": "non-ribosomal_peptide_synthetase", "end": 2252825, "blastscore": 1200, "genecluster": "NZ_JH791833_c5", "locus_tag": "WP_001255763.1", "perc_ident": 45}], ["input|c6|2441946-2446503|+|ctg1_2452|", 19, {"start": 2231476, "strand": "+", "evalue": 9.1e-189, "perc_coverage": 96.24505928853755, "name": "IKA_RS11350", "annotation": "non-ribosomal_peptide_synthetase", "end": 2237946, "blastscore": 666, "genecluster": "NZ_JH791833_c5", "locus_tag": "WP_000503027.1", "perc_ident": 32}], ["input|c6|2446505-2452976|+|ctg1_2453|", 20, {"start": 2231476, "strand": "+", "evalue": 0.0, "perc_coverage": 100.0, "name": "IKA_RS11350", "annotation": "non-ribosomal_peptide_synthetase", "end": 2237946, "blastscore": 4178, "genecluster": "NZ_JH791833_c5", "locus_tag": "WP_000503027.1", "perc_ident": 97}], ["input|c6|2446505-2452976|+|ctg1_2453|", 20, {"start": 2237943, "strand": "+", "evalue": 0.0, "perc_coverage": 97.03153988868274, "name": "IKA_RS11355", "annotation": "non-ribosomal_peptide_synthetase", "end": 2252825, "blastscore": 2011, "genecluster": "NZ_JH791833_c5", "locus_tag": "WP_001255763.1", "perc_ident": 51}], ["input|c6|2452972-2467855|+|ctg1_2454|", 21, {"start": 2237943, "strand": "+", "evalue": 0.0, "perc_coverage": 100.0, "name": "IKA_RS11355", "annotation": "non-ribosomal_peptide_synthetase", "end": 2252825, "blastscore": 9643, "genecluster": "NZ_JH791833_c5", "locus_tag": "WP_001255763.1", "perc_ident": 97}], ["input|c6|2452972-2467855|+|ctg1_2454|", 21, {"start": 2231476, "strand": "+", "evalue": 0.0, "perc_coverage": 42.15725806451613, "name": "IKA_RS11350", "annotation": "non-ribosomal_peptide_synthetase", "end": 2237946, "blastscore": 2032, "genecluster": "NZ_JH791833_c5", "locus_tag": "WP_000503027.1", "perc_ident": 51}], ["input|c6|2468295-2468922|+|ctg1_2455|", 22, {"start": 2253147, "strand": "+", "evalue": 2.5e-113, "perc_coverage": 100.0, "name": "IKA_RS11360", "annotation": "4'-phosphopantetheinyl_transferase", "end": 2253851, "blastscore": 412, "genecluster": "NZ_JH791833_c5", "locus_tag": "WP_002042141.1", "perc_ident": 97}], ["input|c6|2468908-2469631|+|ctg1_2456|", 23, {"start": 2253838, "strand": "+", "evalue": 5.4e-120, "perc_coverage": 100.0, "name": "IKA_RS11365", "annotation": "thioesterase", "end": 2254560, "blastscore": 435, "genecluster": "NZ_JH791833_c5", "locus_tag": "WP_001172947.1", "perc_ident": 88}], ["input|c6|2479794-2480442|+|ctg1_2465|", 32, {"start": 2257368, "strand": "+", "evalue": 8.2e-112, "perc_coverage": 100.0, "name": "IKA_RS11380", "annotation": "hypothetical_protein", "end": 2258015, "blastscore": 407, "genecluster": "NZ_JH791833_c5", "locus_tag": "WP_000655739.1", "perc_ident": 95}], ["input|c6|2480747-2481254|+|ctg1_2466|", 33, {"start": 2258321, "strand": "+", "evalue": 2.5e-95, "perc_coverage": 100.0, "name": "IKA_RS11385", "annotation": "N-acetyltransferase", "end": 2258827, "blastscore": 352, "genecluster": "NZ_JH791833_c5", "locus_tag": "WP_000470150.1", "perc_ident": 98}]], "hits": 26, "core_gene_hits": 3, "synteny_score": 21, "blast_score": 33099.0, "core_bonus": 3}], [{"tags": ["BCAH1134_RS20325", "BCAH1134_RS20330", "BCAH1134_RS20335", "BCAH1134_RS20340", "BCAH1134_RS20345", "BCAH1134_RS20350", "BCAH1134_RS20355", "BCAH1134_RS20360", "BCAH1134_RS20365", "BCAH1134_RS31100", "BCAH1134_RS31105", "BCAH1134_RS20370", "BCAH1134_RS32295", "BCAH1134_RS31115", "BCAH1134_RS20380", "BCAH1134_RS20385", "BCAH1134_RS20390", "BCAH1134_RS20395", "BCAH1134_RS20400", "BCAH1134_RS31125", "BCAH1134_RS20415", "BCAH1134_RS20420", "BCAH1134_RS20425", "BCAH1134_RS20430", "BCAH1134_RS20435", "BCAH1134_RS20440", "BCAH1134_RS20445", "BCAH1134_RS32300", "BCAH1134_RS20450", "BCAH1134_RS20455", "BCAH1134_RS20460", "BCAH1134_RS20465", "BCAH1134_RS20470", "BCAH1134_RS20475", "BCAH1134_RS20480", "BCAH1134_RS20485", "BCAH1134_RS20490", "BCAH1134_RS20495", "BCAH1134_RS20500", "BCAH1134_RS20505", "BCAH1134_RS20510", "BCAH1134_RS20515", "BCAH1134_RS31130", "BCAH1134_RS20520", "BCAH1134_RS20525", "BCAH1134_RS20530", "BCAH1134_RS20535"], "cluster_type": "nrps", "proteins": ["WP_000396090.1", "WP_000354585.1", "WP_000682215.1", "WP_000348960.1", "WP_000281780.1", "WP_001056999.1", "WP_000557537.1", "WP_000205120.1", "WP_000331129.1", "BCAH1134_RS31100", "BCAH1134_RS31105", "WP_033689675.1", "WP_000433524.1", "BCAH1134_RS31115", "WP_100070370.1", "WP_001987408.1", "WP_000470155.1", "WP_000655731.1", "WP_080009014.1", "WP_002098397.1", "WP_001172931.1", "WP_000701217.1", "WP_001255740.1", "WP_000503039.1", "WP_000180432.1", "WP_000858613.1", "WP_074629064.1", "BCAH1134_RS32300", "WP_000677705.1", "WP_000682539.1", "WP_000347986.1", "WP_001032365.1", "WP_000842216.1", "WP_000397984.1", "WP_000827563.1", "WP_000517260.1", "WP_000678511.1", "WP_000287515.1", "WP_000713866.1", "WP_000852629.1", "WP_001999836.1", "WP_000624973.1", "WP_074047530.1", "WP_000594150.1", "WP_000191888.1", "WP_033689678.1", "WP_000497670.1"], "description": "Bacillus cereus AH1134 gcontig_1113129653778, whole genome shotgun sequence", "cluster_label": "c6", "accession": "NZ_ABDA02000007"}, {"pairings": [["input|c6|2423056-2423539|+|ctg1_2433|", 0, {"start": 109660, "strand": "-", "evalue": 3.2e-84, "perc_coverage": 100.0, "name": "BCAH1134_RS20525", "annotation": "MarR_family_transcriptional_regulator", "end": 110142, "blastscore": 315, "genecluster": "NZ_ABDA02000007_c6", "locus_tag": "WP_000191888.1", "perc_ident": 98}], ["input|c6|2423704-2424442|+|ctg1_2434|", 1, {"start": 108756, "strand": "-", "evalue": 3.1e-139, "perc_coverage": 100.0, "name": "BCAH1134_RS20520", "annotation": "2,3-diphosphoglycerate-dependent_phosphoglycerate_mutase", "end": 109493, "blastscore": 498, "genecluster": "NZ_ABDA02000007_c6", "locus_tag": "WP_000594150.1", "perc_ident": 98}], ["input|c6|2424680-2425418|+|ctg1_2435|", 2, {"start": 107781, "strand": "-", "evalue": 1.1e-131, "perc_coverage": 100.0, "name": "BCAH1134_RS20515", "annotation": "stage_II_sporulation_protein_SA", "end": 108518, "blastscore": 473, "genecluster": "NZ_ABDA02000007_c6", "locus_tag": "WP_000624973.1", "perc_ident": 99}], ["input|c6|2425530-2425659|+|ctg1_2436|", 3, {"start": 107540, "strand": "-", "evalue": 2.6e-14, "perc_coverage": 100.0, "name": "BCAH1134_RS20510", "annotation": "hypothetical_protein", "end": 107677, "blastscore": 81, "genecluster": "NZ_ABDA02000007_c6", "locus_tag": "WP_001999836.1", "perc_ident": 98}], ["input|c6|2425731-2425908|+|ctg1_2437|", 4, {"start": 107291, "strand": "-", "evalue": 1.3e-22, "perc_coverage": 100.0, "name": "BCAH1134_RS20505", "annotation": "stage_II_sporulation_protein_SB", "end": 107467, "blastscore": 109, "genecluster": "NZ_ABDA02000007_c6", "locus_tag": "WP_000852629.1", "perc_ident": 100}], ["input|c6|2425926-2426316|-|ctg1_2438|", 5, {"start": 106883, "strand": "+", "evalue": 8.9e-61, "perc_coverage": 100.0, "name": "BCAH1134_RS20500", "annotation": "DUF1093_domain-containing_protein", "end": 107272, "blastscore": 237, "genecluster": "NZ_ABDA02000007_c6", "locus_tag": "WP_000713866.1", "perc_ident": 94}], ["input|c6|2426527-2427997|+|ctg1_2439|", 6, {"start": 105202, "strand": "-", "evalue": 3.5e-275, "perc_coverage": 100.0, "name": "BCAH1134_RS20495", "annotation": "aminoacyl-histidine_dipeptidase", "end": 106671, "blastscore": 951, "genecluster": "NZ_ABDA02000007_c6", "locus_tag": "WP_000287515.1", "perc_ident": 98}], ["input|c6|2428309-2429119|+|ctg1_2440|", 7, {"start": 104147, "strand": "-", "evalue": 4.4e-155, "perc_coverage": 100.0, "name": "BCAH1134_RS20490", "annotation": "hypothetical_protein", "end": 104956, "blastscore": 551, "genecluster": "NZ_ABDA02000007_c6", "locus_tag": "WP_000678511.1", "perc_ident": 98}], ["input|c6|2429144-2429750|+|ctg1_2441|", 8, {"start": 103519, "strand": "-", "evalue": 5e-103, "perc_coverage": 99.50248756218906, "name": "BCAH1134_RS20485", "annotation": "hypothetical_protein", "end": 104121, "blastscore": 378, "genecluster": "NZ_ABDA02000007_c6", "locus_tag": "WP_000517260.1", "perc_ident": 99}], ["input|c6|2429890-2430142|-|ctg1_2442|", 9, {"start": 103027, "strand": "+", "evalue": 8e-39, "perc_coverage": 100.0, "name": "BCAH1134_RS20480", "annotation": "DNA-binding_response_regulator", "end": 103278, "blastscore": 163, "genecluster": "NZ_ABDA02000007_c6", "locus_tag": "WP_000827563.1", "perc_ident": 95}], ["input|c6|2430519-2431398|+|ctg1_2443|", 10, {"start": 101772, "strand": "-", "evalue": 1.1e-154, "perc_coverage": 100.0, "name": "BCAH1134_RS20475", "annotation": "transcriptional_regulator", "end": 102650, "blastscore": 550, "genecluster": "NZ_ABDA02000007_c6", "locus_tag": "WP_000397984.1", "perc_ident": 98}], ["input|c6|2431538-2431817|+|ctg1_2444|", 11, {"start": 101353, "strand": "-", "evalue": 1.1e-41, "perc_coverage": 100.0, "name": "BCAH1134_RS20470", "annotation": "AbrB/MazE/SpoVT_family_DNA-binding_domain-containing_protein", "end": 101631, "blastscore": 173, "genecluster": "NZ_ABDA02000007_c6", "locus_tag": "WP_000842216.1", "perc_ident": 98}], ["input|c6|2432428-2433679|+|ctg1_2445|", 12, {"start": 99583, "strand": "-", "evalue": 1.1e-232, "perc_coverage": 100.0, "name": "BCAH1134_RS20465", "annotation": "hypothetical_protein", "end": 100833, "blastscore": 810, "genecluster": "NZ_ABDA02000007_c6", "locus_tag": "WP_001032365.1", "perc_ident": 95}], ["input|c6|2433746-2434505|+|ctg1_2446|", 13, {"start": 98757, "strand": "-", "evalue": 6.2e-127, "perc_coverage": 100.0, "name": "BCAH1134_RS20460", "annotation": "membrane_protein", "end": 99515, "blastscore": 458, "genecluster": "NZ_ABDA02000007_c6", "locus_tag": "WP_000347986.1", "perc_ident": 97}], ["input|c6|2434757-2435417|+|ctg1_2447|", 14, {"start": 97844, "strand": "-", "evalue": 2.1e-126, "perc_coverage": 100.0, "name": "BCAH1134_RS20455", "annotation": "antibiotic_acetyltransferase", "end": 98503, "blastscore": 456, "genecluster": "NZ_ABDA02000007_c6", "locus_tag": "WP_000682539.1", "perc_ident": 98}], ["input|c6|2435899-2437213|+|ctg1_2448|", 15, {"start": 96199, "strand": "-", "evalue": 2.1e-231, "perc_coverage": 100.0, "name": "BCAH1134_RS20450", "annotation": "D-alanyl-D-alanine_carboxypeptidase", "end": 97512, "blastscore": 805, "genecluster": "NZ_ABDA02000007_c6", "locus_tag": "WP_000677705.1", "perc_ident": 94}], ["input|c6|2437709-2438819|+|ctg1_2449|", 16, {"start": 95981, "strand": "-", "evalue": 3e-13, "perc_coverage": 11.11111111111111, "name": "BCAH1134_RS32300", "annotation": "acyltransferase", "end": 96106, "blastscore": 81, "genecluster": "NZ_ABDA02000007_c6", "locus_tag": "BCAH1134_RS32300", "perc_ident": 98}], ["input|c6|2439021-2439612|+|ctg1_2450|", 17, {"start": 95188, "strand": "-", "evalue": 9.8e-104, "perc_coverage": 100.0, "name": "BCAH1134_RS20445", "annotation": "SGNH/GDSL_hydrolase_family_protein", "end": 95820, "blastscore": 380, "genecluster": "NZ_ABDA02000007_c6", "locus_tag": "WP_074629064.1", "perc_ident": 94}], ["input|c6|2440679-2441933|+|ctg1_2451|", 18, {"start": 92867, "strand": "-", "evalue": 7.2e-229, "perc_coverage": 100.0, "name": "BCAH1134_RS20440", "annotation": "MFS_transporter", "end": 94120, "blastscore": 797, "genecluster": "NZ_ABDA02000007_c6", "locus_tag": "WP_000858613.1", "perc_ident": 100}], ["input|c6|2441946-2446503|+|ctg1_2452|", 19, {"start": 88297, "strand": "-", "evalue": 0.0, "perc_coverage": 100.0, "name": "BCAH1134_RS20435", "annotation": "non-ribosomal_peptide_synthetase", "end": 92853, "blastscore": 2946, "genecluster": "NZ_ABDA02000007_c6", "locus_tag": "WP_000180432.1", "perc_ident": 96}], ["input|c6|2441946-2446503|+|ctg1_2452|", 19, {"start": 66945, "strand": "-", "evalue": 0.0, "perc_coverage": 101.11989459815547, "name": "BCAH1134_RS20425", "annotation": "non-ribosomal_peptide_synthetase", "end": 81827, "blastscore": 1204, "genecluster": "NZ_ABDA02000007_c6", "locus_tag": "WP_001255740.1", "perc_ident": 45}], ["input|c6|2441946-2446503|+|ctg1_2452|", 19, {"start": 81824, "strand": "-", "evalue": 4.5e-188, "perc_coverage": 96.24505928853755, "name": "BCAH1134_RS20430", "annotation": "non-ribosomal_peptide_synthetase", "end": 88294, "blastscore": 663, "genecluster": "NZ_ABDA02000007_c6", "locus_tag": "WP_000503039.1", "perc_ident": 31}], ["input|c6|2446505-2452976|+|ctg1_2453|", 20, {"start": 81824, "strand": "-", "evalue": 0.0, "perc_coverage": 100.0, "name": "BCAH1134_RS20430", "annotation": "non-ribosomal_peptide_synthetase", "end": 88294, "blastscore": 4178, "genecluster": "NZ_ABDA02000007_c6", "locus_tag": "WP_000503039.1", "perc_ident": 97}], ["input|c6|2446505-2452976|+|ctg1_2453|", 20, {"start": 66945, "strand": "-", "evalue": 0.0, "perc_coverage": 97.07792207792207, "name": "BCAH1134_RS20425", "annotation": "non-ribosomal_peptide_synthetase", "end": 81827, "blastscore": 2014, "genecluster": "NZ_ABDA02000007_c6", "locus_tag": "WP_001255740.1", "perc_ident": 51}], ["input|c6|2452972-2467855|+|ctg1_2454|", 21, {"start": 66945, "strand": "-", "evalue": 0.0, "perc_coverage": 100.0, "name": "BCAH1134_RS20425", "annotation": "non-ribosomal_peptide_synthetase", "end": 81827, "blastscore": 9681, "genecluster": "NZ_ABDA02000007_c6", "locus_tag": "WP_001255740.1", "perc_ident": 97}], ["input|c6|2452972-2467855|+|ctg1_2454|", 21, {"start": 81824, "strand": "-", "evalue": 0.0, "perc_coverage": 42.197580645161295, "name": "BCAH1134_RS20430", "annotation": "non-ribosomal_peptide_synthetase", "end": 88294, "blastscore": 2038, "genecluster": "NZ_ABDA02000007_c6", "locus_tag": "WP_000503039.1", "perc_ident": 51}], ["input|c6|2468295-2468922|+|ctg1_2455|", 22, {"start": 65919, "strand": "-", "evalue": 9.1e-108, "perc_coverage": 100.0, "name": "BCAH1134_RS20420", "annotation": "4'-phosphopantetheinyl_transferase", "end": 66623, "blastscore": 394, "genecluster": "NZ_ABDA02000007_c6", "locus_tag": "WP_000701217.1", "perc_ident": 92}], ["input|c6|2468908-2469631|+|ctg1_2456|", 23, {"start": 65210, "strand": "-", "evalue": 2e-119, "perc_coverage": 100.0, "name": "BCAH1134_RS20415", "annotation": "thioesterase", "end": 65932, "blastscore": 433, "genecluster": "NZ_ABDA02000007_c6", "locus_tag": "WP_001172931.1", "perc_ident": 88}], ["input|c6|2479794-2480442|+|ctg1_2465|", 32, {"start": 61617, "strand": "-", "evalue": 2.6e-113, "perc_coverage": 100.0, "name": "BCAH1134_RS20395", "annotation": "hypothetical_protein", "end": 62264, "blastscore": 412, "genecluster": "NZ_ABDA02000007_c6", "locus_tag": "WP_000655731.1", "perc_ident": 96}], ["input|c6|2480747-2481254|+|ctg1_2466|", 33, {"start": 60808, "strand": "-", "evalue": 4.2e-95, "perc_coverage": 100.0, "name": "BCAH1134_RS20390", "annotation": "N-acetyltransferase", "end": 61314, "blastscore": 351, "genecluster": "NZ_ABDA02000007_c6", "locus_tag": "WP_000470155.1", "perc_ident": 97}]], "hits": 26, "core_gene_hits": 3, "synteny_score": 21, "blast_score": 32580.0, "core_bonus": 3}], [{"tags": ["DJ50_RS18515", "DJ50_RS18520", "DJ50_RS18525", "DJ50_RS18530", "DJ50_RS18535", "DJ50_RS18540", "DJ50_RS18545", "DJ50_RS18550", "DJ50_RS18555", "DJ50_RS31850", "DJ50_RS18560", "DJ50_RS31855", "DJ50_RS31860", "DJ50_RS31865", "DJ50_RS18570", "DJ50_RS18575", "DJ50_RS18580", "DJ50_RS18585", "DJ50_RS31870", "DJ50_RS18590", "DJ50_RS31875", "DJ50_RS18605", "DJ50_RS18610", "DJ50_RS18615", "DJ50_RS18620", "DJ50_RS18625", "DJ50_RS18630", "DJ50_RS18635", "DJ50_RS18640", "DJ50_RS18645", "DJ50_RS18650", "DJ50_RS18655", "DJ50_RS18660", "DJ50_RS31880", "DJ50_RS18675", "DJ50_RS18680", "DJ50_RS18685", "DJ50_RS18690", "DJ50_RS18695", "DJ50_RS18700", "DJ50_RS18705", "DJ50_RS18710", "DJ50_RS18715", "DJ50_RS18720", "DJ50_RS31885", "DJ50_RS18725", "DJ50_RS18730"], "cluster_type": "nrps", "proteins": ["WP_000396091.1", "WP_000354585.1", "WP_000682213.1", "WP_000348955.1", "WP_000281779.1", "WP_001056999.1", "WP_000557543.1", "WP_000205120.1", "WP_000331137.1", "DJ50_RS31850", "WP_000844538.1", "WP_074596005.1", "DJ50_RS31860", "DJ50_RS31865", "WP_033693057.1", "DJ50_RS18575", "WP_000470153.1", "WP_000655725.1", "DJ50_RS31870", "WP_001999767.1", "WP_082186584.1", "WP_001158423.1", "WP_000701219.1", "WP_001255742.1", "WP_000503034.1", "WP_000180426.1", "WP_000858609.1", "WP_080119229.1", "WP_001999762.1", "WP_000677702.1", "WP_000876939.1", "WP_000347995.1", "WP_001032362.1", "DJ50_RS31880", "WP_000842216.1", "WP_000397982.1", "WP_000827560.1", "WP_000517260.1", "WP_000664547.1", "WP_000287545.1", "WP_000713864.1", "WP_000852627.1", "WP_001999836.1", "WP_000624977.1", "WP_074047530.1", "WP_000594154.1", "WP_000191888.1"], "description": "Bacillus cereus ATCC 10876 scaffold1, whole genome shotgun sequence", "cluster_label": "c7", "accession": "NZ_KN050654"}, {"pairings": [["input|c6|2423056-2423539|+|ctg1_2433|", 0, {"start": 3762717, "strand": "-", "evalue": 3.2e-84, "perc_coverage": 100.0, "name": "DJ50_RS18730", "annotation": "MarR_family_transcriptional_regulator", "end": 3763199, "blastscore": 315, "genecluster": "NZ_KN050654_c7", "locus_tag": "WP_000191888.1", "perc_ident": 98}], ["input|c6|2423704-2424442|+|ctg1_2434|", 1, {"start": 3761813, "strand": "-", "evalue": 2.6e-138, "perc_coverage": 100.0, "name": "DJ50_RS18725", "annotation": "2,3-diphosphoglycerate-dependent_phosphoglycerate_mutase", "end": 3762550, "blastscore": 495, "genecluster": "NZ_KN050654_c7", "locus_tag": "WP_000594154.1", "perc_ident": 98}], ["input|c6|2424680-2425418|+|ctg1_2435|", 2, {"start": 3760838, "strand": "-", "evalue": 3.7e-132, "perc_coverage": 100.0, "name": "DJ50_RS18720", "annotation": "stage_II_sporulation_protein_SA", "end": 3761575, "blastscore": 475, "genecluster": "NZ_KN050654_c7", "locus_tag": "WP_000624977.1", "perc_ident": 100}], ["input|c6|2425530-2425659|+|ctg1_2436|", 3, {"start": 3760597, "strand": "-", "evalue": 2.6e-14, "perc_coverage": 100.0, "name": "DJ50_RS18715", "annotation": "hypothetical_protein", "end": 3760734, "blastscore": 81, "genecluster": "NZ_KN050654_c7", "locus_tag": "WP_001999836.1", "perc_ident": 98}], ["input|c6|2425731-2425908|+|ctg1_2437|", 4, {"start": 3760348, "strand": "-", "evalue": 2.8e-22, "perc_coverage": 100.0, "name": "DJ50_RS18710", "annotation": "stage_II_sporulation_protein_SB", "end": 3760524, "blastscore": 108, "genecluster": "NZ_KN050654_c7", "locus_tag": "WP_000852627.1", "perc_ident": 98}], ["input|c6|2425926-2426316|-|ctg1_2438|", 5, {"start": 3759939, "strand": "+", "evalue": 3.6e-62, "perc_coverage": 100.0, "name": "DJ50_RS18705", "annotation": "DUF1093_domain-containing_protein", "end": 3760328, "blastscore": 242, "genecluster": "NZ_KN050654_c7", "locus_tag": "WP_000713864.1", "perc_ident": 95}], ["input|c6|2426527-2427997|+|ctg1_2439|", 6, {"start": 3758258, "strand": "-", "evalue": 8.3e-277, "perc_coverage": 100.0, "name": "DJ50_RS18700", "annotation": "aminoacyl-histidine_dipeptidase", "end": 3759727, "blastscore": 956, "genecluster": "NZ_KN050654_c7", "locus_tag": "WP_000287545.1", "perc_ident": 99}], ["input|c6|2428309-2429119|+|ctg1_2440|", 7, {"start": 3757202, "strand": "-", "evalue": 3.2e-153, "perc_coverage": 100.0, "name": "DJ50_RS18695", "annotation": "hypothetical_protein", "end": 3758011, "blastscore": 545, "genecluster": "NZ_KN050654_c7", "locus_tag": "WP_000664547.1", "perc_ident": 97}], ["input|c6|2429144-2429750|+|ctg1_2441|", 8, {"start": 3756574, "strand": "-", "evalue": 5e-103, "perc_coverage": 99.50248756218906, "name": "DJ50_RS18690", "annotation": "hypothetical_protein", "end": 3757176, "blastscore": 378, "genecluster": "NZ_KN050654_c7", "locus_tag": "WP_000517260.1", "perc_ident": 99}], ["input|c6|2429890-2430142|-|ctg1_2442|", 9, {"start": 3756081, "strand": "+", "evalue": 2.8e-39, "perc_coverage": 100.0, "name": "DJ50_RS18685", "annotation": "DNA-binding_response_regulator", "end": 3756332, "blastscore": 165, "genecluster": "NZ_KN050654_c7", "locus_tag": "WP_000827560.1", "perc_ident": 96}], ["input|c6|2430519-2431398|+|ctg1_2443|", 10, {"start": 3754826, "strand": "-", "evalue": 2e-153, "perc_coverage": 100.0, "name": "DJ50_RS18680", "annotation": "transcriptional_regulator", "end": 3755704, "blastscore": 546, "genecluster": "NZ_KN050654_c7", "locus_tag": "WP_000397982.1", "perc_ident": 97}], ["input|c6|2431538-2431817|+|ctg1_2444|", 11, {"start": 3754407, "strand": "-", "evalue": 1.1e-41, "perc_coverage": 100.0, "name": "DJ50_RS18675", "annotation": "AbrB/MazE/SpoVT_family_DNA-binding_domain-containing_protein", "end": 3754685, "blastscore": 173, "genecluster": "NZ_KN050654_c7", "locus_tag": "WP_000842216.1", "perc_ident": 98}], ["input|c6|2432428-2433679|+|ctg1_2445|", 12, {"start": 3751178, "strand": "-", "evalue": 8.2e-233, "perc_coverage": 100.0, "name": "DJ50_RS18660", "annotation": "hypothetical_protein", "end": 3752428, "blastscore": 810, "genecluster": "NZ_KN050654_c7", "locus_tag": "WP_001032362.1", "perc_ident": 95}], ["input|c6|2433746-2434505|+|ctg1_2446|", 13, {"start": 3750352, "strand": "-", "evalue": 2.8e-127, "perc_coverage": 100.0, "name": "DJ50_RS18655", "annotation": "membrane_protein", "end": 3751110, "blastscore": 459, "genecluster": "NZ_KN050654_c7", "locus_tag": "WP_000347995.1", "perc_ident": 97}], ["input|c6|2434757-2435417|+|ctg1_2447|", 14, {"start": 3749440, "strand": "-", "evalue": 2.3e-125, "perc_coverage": 100.0, "name": "DJ50_RS18650", "annotation": "antibiotic_acetyltransferase", "end": 3750099, "blastscore": 452, "genecluster": "NZ_KN050654_c7", "locus_tag": "WP_000876939.1", "perc_ident": 97}], ["input|c6|2435899-2437213|+|ctg1_2448|", 15, {"start": 3747796, "strand": "-", "evalue": 2.8e-231, "perc_coverage": 100.0, "name": "DJ50_RS18645", "annotation": "D-alanyl-D-alanine_carboxypeptidase", "end": 3749109, "blastscore": 805, "genecluster": "NZ_KN050654_c7", "locus_tag": "WP_000677702.1", "perc_ident": 95}], ["input|c6|2437709-2438819|+|ctg1_2449|", 16, {"start": 3746433, "strand": "-", "evalue": 1.1e-199, "perc_coverage": 99.7289972899729, "name": "DJ50_RS18640", "annotation": "acyltransferase", "end": 3747608, "blastscore": 700, "genecluster": "NZ_KN050654_c7", "locus_tag": "WP_001999762.1", "perc_ident": 97}], ["input|c6|2439021-2439612|+|ctg1_2450|", 17, {"start": 3745666, "strand": "-", "evalue": 2.8e-106, "perc_coverage": 100.0, "name": "DJ50_RS18635", "annotation": "SGNH/GDSL_hydrolase_family_protein", "end": 3746298, "blastscore": 389, "genecluster": "NZ_KN050654_c7", "locus_tag": "WP_080119229.1", "perc_ident": 96}], ["input|c6|2440679-2441933|+|ctg1_2451|", 18, {"start": 3743346, "strand": "-", "evalue": 6.1e-228, "perc_coverage": 100.0, "name": "DJ50_RS18630", "annotation": "MFS_transporter", "end": 3744599, "blastscore": 794, "genecluster": "NZ_KN050654_c7", "locus_tag": "WP_000858609.1", "perc_ident": 100}], ["input|c6|2441946-2446503|+|ctg1_2452|", 19, {"start": 3738776, "strand": "-", "evalue": 0.0, "perc_coverage": 100.0, "name": "DJ50_RS18625", "annotation": "non-ribosomal_peptide_synthetase", "end": 3743332, "blastscore": 2947, "genecluster": "NZ_KN050654_c7", "locus_tag": "WP_000180426.1", "perc_ident": 96}], ["input|c6|2441946-2446503|+|ctg1_2452|", 19, {"start": 3717424, "strand": "-", "evalue": 0.0, "perc_coverage": 101.11989459815547, "name": "DJ50_RS18615", "annotation": "non-ribosomal_peptide_synthetase", "end": 3732306, "blastscore": 1212, "genecluster": "NZ_KN050654_c7", "locus_tag": "WP_001255742.1", "perc_ident": 45}], ["input|c6|2441946-2446503|+|ctg1_2452|", 19, {"start": 3732303, "strand": "-", "evalue": 5.9e-188, "perc_coverage": 94.92753623188406, "name": "DJ50_RS18620", "annotation": "non-ribosomal_peptide_synthetase", "end": 3738773, "blastscore": 663, "genecluster": "NZ_KN050654_c7", "locus_tag": "WP_000503034.1", "perc_ident": 32}], ["input|c6|2446505-2452976|+|ctg1_2453|", 20, {"start": 3732303, "strand": "-", "evalue": 0.0, "perc_coverage": 100.0, "name": "DJ50_RS18620", "annotation": "non-ribosomal_peptide_synthetase", "end": 3738773, "blastscore": 4169, "genecluster": "NZ_KN050654_c7", "locus_tag": "WP_000503034.1", "perc_ident": 97}], ["input|c6|2446505-2452976|+|ctg1_2453|", 20, {"start": 3717424, "strand": "-", "evalue": 0.0, "perc_coverage": 97.07792207792207, "name": "DJ50_RS18615", "annotation": "non-ribosomal_peptide_synthetase", "end": 3732306, "blastscore": 2007, "genecluster": "NZ_KN050654_c7", "locus_tag": "WP_001255742.1", "perc_ident": 51}], ["input|c6|2452972-2467855|+|ctg1_2454|", 21, {"start": 3717424, "strand": "-", "evalue": 0.0, "perc_coverage": 100.0, "name": "DJ50_RS18615", "annotation": "non-ribosomal_peptide_synthetase", "end": 3732306, "blastscore": 9674, "genecluster": "NZ_KN050654_c7", "locus_tag": "WP_001255742.1", "perc_ident": 97}], ["input|c6|2452972-2467855|+|ctg1_2454|", 21, {"start": 3732303, "strand": "-", "evalue": 0.0, "perc_coverage": 42.197580645161295, "name": "DJ50_RS18620", "annotation": "non-ribosomal_peptide_synthetase", "end": 3738773, "blastscore": 2029, "genecluster": "NZ_KN050654_c7", "locus_tag": "WP_000503034.1", "perc_ident": 51}], ["input|c6|2468295-2468922|+|ctg1_2455|", 22, {"start": 3716356, "strand": "-", "evalue": 1.2e-104, "perc_coverage": 100.0, "name": "DJ50_RS18610", "annotation": "4'-phosphopantetheinyl_transferase", "end": 3717060, "blastscore": 383, "genecluster": "NZ_KN050654_c7", "locus_tag": "WP_000701219.1", "perc_ident": 90}], ["input|c6|2468908-2469631|+|ctg1_2456|", 23, {"start": 3715647, "strand": "-", "evalue": 6.4e-121, "perc_coverage": 100.0, "name": "DJ50_RS18605", "annotation": "thioesterase", "end": 3716369, "blastscore": 438, "genecluster": "NZ_KN050654_c7", "locus_tag": "WP_001158423.1", "perc_ident": 88}], ["input|c6|2479794-2480442|+|ctg1_2465|", 32, {"start": 3712057, "strand": "-", "evalue": 9.7e-113, "perc_coverage": 100.0, "name": "DJ50_RS18585", "annotation": "hypothetical_protein", "end": 3712704, "blastscore": 410, "genecluster": "NZ_KN050654_c7", "locus_tag": "WP_000655725.1", "perc_ident": 96}], ["input|c6|2480747-2481254|+|ctg1_2466|", 33, {"start": 3711247, "strand": "-", "evalue": 7.2e-95, "perc_coverage": 100.0, "name": "DJ50_RS18580", "annotation": "N-acetyltransferase", "end": 3711753, "blastscore": 351, "genecluster": "NZ_KN050654_c7", "locus_tag": "WP_000470153.1", "perc_ident": 97}]], "hits": 26, "core_gene_hits": 3, "synteny_score": 20, "blast_score": 33171.0, "core_bonus": 3}], [{"tags": ["CGZ63_RS12640", "CGZ63_RS12645", "CGZ63_RS12650", "CGZ63_RS12655", "CGZ63_RS12660", "CGZ63_RS12665", "CGZ63_RS12670", "CGZ63_RS12675", "CGZ63_RS12680", "CGZ63_RS12685", "CGZ63_RS12690", "CGZ63_RS12695", "CGZ63_RS12700", "CGZ63_RS31835", "CGZ63_RS12705", "CGZ63_RS12710", "CGZ63_RS12715", "CGZ63_RS12720", "CGZ63_RS12725", "CGZ63_RS12730", "CGZ63_RS12735", "CGZ63_RS12740", "CGZ63_RS12745", "CGZ63_RS12750", "CGZ63_RS12755", "CGZ63_RS12760", "CGZ63_RS12765", "CGZ63_RS12770", "CGZ63_RS12780", "CGZ63_RS12785", "CGZ63_RS12790", "CGZ63_RS12795", "CGZ63_RS12800", "CGZ63_RS12805", "CGZ63_RS31840", "CGZ63_RS12815", "CGZ63_RS31845", "CGZ63_RS12820", "CGZ63_RS12825", "CGZ63_RS12830", "CGZ63_RS12835", "CGZ63_RS12840"], "cluster_type": "nrps", "proteins": ["WP_000191889.1", "WP_000594152.1", "WP_074047530.1", "WP_000624977.1", "WP_003275385.1", "WP_000852629.1", "WP_025687525.1", "WP_000287548.1", "WP_000678369.1", "WP_000517271.1", "WP_000827560.1", "WP_000397979.1", "WP_025687553.1", "WP_100249607.1", "CGZ63_RS12705", "WP_000347994.1", "WP_025687555.1", "WP_000677650.1", "WP_089607478.1", "WP_088345795.1", "WP_000858613.1", "WP_025690543.1", "WP_089607479.1", "WP_089607480.1", "WP_002042141.1", "WP_025690537.1", "WP_002183585.1", "WP_002042143.1", "WP_000655735.1", "WP_000470150.1", "WP_001987408.1", "WP_100249608.1", "CGZ63_RS12800", "CGZ63_RS12805", "WP_000433525.1", "WP_000844534.1", "CGZ63_RS31845", "CGZ63_RS12820", "WP_025689274.1", "WP_025689276.1", "WP_002197777.1", "WP_100249609.1"], "description": "Bacillus cereus C1L chromosome, complete genome", "cluster_label": "c5", "accession": "NZ_CP022445"}, {"pairings": [["input|c6|2423056-2423539|+|ctg1_2433|", 0, {"start": 2358381, "strand": "+", "evalue": 1.2e-83, "perc_coverage": 100.0, "name": "CGZ63_RS12640", "annotation": "MarR_family_transcriptional_regulator", "end": 2358863, "blastscore": 313, "genecluster": "NZ_CP022445_c5", "locus_tag": "WP_000191889.1", "perc_ident": 97}], ["input|c6|2423704-2424442|+|ctg1_2434|", 1, {"start": 2359030, "strand": "+", "evalue": 1.1e-139, "perc_coverage": 100.0, "name": "CGZ63_RS12645", "annotation": "2,3-bisphosphoglycerate-dependent_phosphoglycerate_mutase", "end": 2359767, "blastscore": 500, "genecluster": "NZ_CP022445_c5", "locus_tag": "WP_000594152.1", "perc_ident": 99}], ["input|c6|2424680-2425418|+|ctg1_2435|", 2, {"start": 2360006, "strand": "+", "evalue": 3.7e-132, "perc_coverage": 100.0, "name": "CGZ63_RS12655", "annotation": "stage_II_sporulation_protein_SA", "end": 2360743, "blastscore": 475, "genecluster": "NZ_CP022445_c5", "locus_tag": "WP_000624977.1", "perc_ident": 100}], ["input|c6|2425530-2425659|+|ctg1_2436|", 3, {"start": 2360847, "strand": "+", "evalue": 1.7e-13, "perc_coverage": 100.0, "name": "CGZ63_RS12660", "annotation": "hypothetical_protein", "end": 2360984, "blastscore": 78, "genecluster": "NZ_CP022445_c5", "locus_tag": "WP_003275385.1", "perc_ident": 95}], ["input|c6|2425731-2425908|+|ctg1_2437|", 4, {"start": 2361057, "strand": "+", "evalue": 1.3e-22, "perc_coverage": 100.0, "name": "CGZ63_RS12665", "annotation": "stage_II_sporulation_protein_SB", "end": 2361233, "blastscore": 109, "genecluster": "NZ_CP022445_c5", "locus_tag": "WP_000852629.1", "perc_ident": 100}], ["input|c6|2425926-2426316|-|ctg1_2438|", 5, {"start": 2361252, "strand": "-", "evalue": 1.1e-58, "perc_coverage": 100.0, "name": "CGZ63_RS12670", "annotation": "DUF1093_domain-containing_protein", "end": 2361641, "blastscore": 230, "genecluster": "NZ_CP022445_c5", "locus_tag": "WP_025687525.1", "perc_ident": 89}], ["input|c6|2426527-2427997|+|ctg1_2439|", 6, {"start": 2361853, "strand": "+", "evalue": 5.7e-278, "perc_coverage": 100.0, "name": "CGZ63_RS12675", "annotation": "aminoacyl-histidine_dipeptidase", "end": 2363322, "blastscore": 960, "genecluster": "NZ_CP022445_c5", "locus_tag": "WP_000287548.1", "perc_ident": 99}], ["input|c6|2428309-2429119|+|ctg1_2440|", 7, {"start": 2363568, "strand": "+", "evalue": 6.4e-154, "perc_coverage": 100.0, "name": "CGZ63_RS12680", "annotation": "hypothetical_protein", "end": 2364377, "blastscore": 547, "genecluster": "NZ_CP022445_c5", "locus_tag": "WP_000678369.1", "perc_ident": 97}], ["input|c6|2429144-2429750|+|ctg1_2441|", 8, {"start": 2364403, "strand": "+", "evalue": 2.1e-101, "perc_coverage": 99.50248756218906, "name": "CGZ63_RS12685", "annotation": "hypothetical_protein", "end": 2365005, "blastscore": 373, "genecluster": "NZ_CP022445_c5", "locus_tag": "WP_000517271.1", "perc_ident": 97}], ["input|c6|2429890-2430142|-|ctg1_2442|", 9, {"start": 2365249, "strand": "-", "evalue": 2.8e-39, "perc_coverage": 100.0, "name": "CGZ63_RS12690", "annotation": "DNA-binding_response_regulator", "end": 2365500, "blastscore": 165, "genecluster": "NZ_CP022445_c5", "locus_tag": "WP_000827560.1", "perc_ident": 96}], ["input|c6|2430519-2431398|+|ctg1_2443|", 10, {"start": 2365875, "strand": "+", "evalue": 8.2e-155, "perc_coverage": 100.0, "name": "CGZ63_RS12695", "annotation": "transcriptional_regulator", "end": 2366753, "blastscore": 550, "genecluster": "NZ_CP022445_c5", "locus_tag": "WP_000397979.1", "perc_ident": 98}], ["input|c6|2431538-2431817|+|ctg1_2444|", 11, {"start": 2366894, "strand": "+", "evalue": 3.3e-41, "perc_coverage": 100.0, "name": "CGZ63_RS12700", "annotation": "AbrB/MazE/SpoVT_family_DNA-binding_domain-containing_protein", "end": 2367172, "blastscore": 171, "genecluster": "NZ_CP022445_c5", "locus_tag": "WP_025687553.1", "perc_ident": 97}], ["input|c6|2432428-2433679|+|ctg1_2445|", 12, {"start": 2367788, "strand": "+", "evalue": 4.8e-209, "perc_coverage": 89.66346153846155, "name": "CGZ63_RS12705", "annotation": "hypothetical_protein", "end": 2369037, "blastscore": 731, "genecluster": "NZ_CP022445_c5", "locus_tag": "CGZ63_RS12705", "perc_ident": 95}], ["input|c6|2433746-2434505|+|ctg1_2446|", 13, {"start": 2369105, "strand": "+", "evalue": 4.3e-128, "perc_coverage": 100.0, "name": "CGZ63_RS12710", "annotation": "membrane_protein", "end": 2369863, "blastscore": 462, "genecluster": "NZ_CP022445_c5", "locus_tag": "WP_000347994.1", "perc_ident": 99}], ["input|c6|2434757-2435417|+|ctg1_2447|", 14, {"start": 2370116, "strand": "+", "evalue": 1.1e-124, "perc_coverage": 100.0, "name": "CGZ63_RS12715", "annotation": "antibiotic_acetyltransferase", "end": 2370775, "blastscore": 450, "genecluster": "NZ_CP022445_c5", "locus_tag": "WP_025687555.1", "perc_ident": 97}], ["input|c6|2435899-2437213|+|ctg1_2448|", 15, {"start": 2371249, "strand": "+", "evalue": 4.9e-236, "perc_coverage": 100.0, "name": "CGZ63_RS12720", "annotation": "D-alanyl-D-alanine_carboxypeptidase", "end": 2372562, "blastscore": 821, "genecluster": "NZ_CP022445_c5", "locus_tag": "WP_000677650.1", "perc_ident": 96}], ["input|c6|2437709-2438819|+|ctg1_2449|", 16, {"start": 2372749, "strand": "+", "evalue": 3.6e-200, "perc_coverage": 100.0, "name": "CGZ63_RS12725", "annotation": "acyltransferase", "end": 2373897, "blastscore": 701, "genecluster": "NZ_CP022445_c5", "locus_tag": "WP_089607478.1", "perc_ident": 98}], ["input|c6|2439021-2439612|+|ctg1_2450|", 17, {"start": 2374058, "strand": "+", "evalue": 4e-105, "perc_coverage": 100.0, "name": "CGZ63_RS12730", "annotation": "SGNH/GDSL_hydrolase_family_protein", "end": 2374690, "blastscore": 385, "genecluster": "NZ_CP022445_c5", "locus_tag": "WP_088345795.1", "perc_ident": 95}], ["input|c6|2440679-2441933|+|ctg1_2451|", 18, {"start": 2375748, "strand": "+", "evalue": 7.2e-229, "perc_coverage": 100.0, "name": "CGZ63_RS12735", "annotation": "MFS_transporter", "end": 2377001, "blastscore": 797, "genecluster": "NZ_CP022445_c5", "locus_tag": "WP_000858613.1", "perc_ident": 100}], ["input|c6|2441946-2446503|+|ctg1_2452|", 19, {"start": 2377015, "strand": "+", "evalue": 0.0, "perc_coverage": 100.0, "name": "CGZ63_RS12740", "annotation": "non-ribosomal_peptide_synthetase", "end": 2381571, "blastscore": 2936, "genecluster": "NZ_CP022445_c5", "locus_tag": "WP_025690543.1", "perc_ident": 96}], ["input|c6|2441946-2446503|+|ctg1_2452|", 19, {"start": 2388041, "strand": "+", "evalue": 0.0, "perc_coverage": 101.11989459815547, "name": "CGZ63_RS12750", "annotation": "non-ribosomal_peptide_synthase/polyketide_synthase", "end": 2402923, "blastscore": 1202, "genecluster": "NZ_CP022445_c5", "locus_tag": "WP_089607480.1", "perc_ident": 45}], ["input|c6|2441946-2446503|+|ctg1_2452|", 19, {"start": 2381574, "strand": "+", "evalue": 3.3e-191, "perc_coverage": 96.24505928853755, "name": "CGZ63_RS12745", "annotation": "D-alanine--poly(phosphoribitol)_ligase_subunit_DltA", "end": 2388044, "blastscore": 674, "genecluster": "NZ_CP022445_c5", "locus_tag": "WP_089607479.1", "perc_ident": 32}], ["input|c6|2446505-2452976|+|ctg1_2453|", 20, {"start": 2381574, "strand": "+", "evalue": 0.0, "perc_coverage": 100.0, "name": "CGZ63_RS12745", "annotation": "D-alanine--poly(phosphoribitol)_ligase_subunit_DltA", "end": 2388044, "blastscore": 4173, "genecluster": "NZ_CP022445_c5", "locus_tag": "WP_089607479.1", "perc_ident": 97}], ["input|c6|2446505-2452976|+|ctg1_2453|", 20, {"start": 2388041, "strand": "+", "evalue": 0.0, "perc_coverage": 97.07792207792207, "name": "CGZ63_RS12750", "annotation": "non-ribosomal_peptide_synthase/polyketide_synthase", "end": 2402923, "blastscore": 2008, "genecluster": "NZ_CP022445_c5", "locus_tag": "WP_089607480.1", "perc_ident": 51}], ["input|c6|2452972-2467855|+|ctg1_2454|", 21, {"start": 2388041, "strand": "+", "evalue": 0.0, "perc_coverage": 100.0, "name": "CGZ63_RS12750", "annotation": "non-ribosomal_peptide_synthase/polyketide_synthase", "end": 2402923, "blastscore": 9642, "genecluster": "NZ_CP022445_c5", "locus_tag": "WP_089607480.1", "perc_ident": 97}], ["input|c6|2452972-2467855|+|ctg1_2454|", 21, {"start": 2381574, "strand": "+", "evalue": 0.0, "perc_coverage": 42.15725806451613, "name": "CGZ63_RS12745", "annotation": "D-alanine--poly(phosphoribitol)_ligase_subunit_DltA", "end": 2388044, "blastscore": 2027, "genecluster": "NZ_CP022445_c5", "locus_tag": "WP_089607479.1", "perc_ident": 50}], ["input|c6|2468295-2468922|+|ctg1_2455|", 22, {"start": 2403245, "strand": "+", "evalue": 2.5e-113, "perc_coverage": 100.0, "name": "CGZ63_RS12755", "annotation": "4'-phosphopantetheinyl_transferase", "end": 2403949, "blastscore": 412, "genecluster": "NZ_CP022445_c5", "locus_tag": "WP_002042141.1", "perc_ident": 97}], ["input|c6|2468908-2469631|+|ctg1_2456|", 23, {"start": 2403936, "strand": "+", "evalue": 1.6e-119, "perc_coverage": 100.0, "name": "CGZ63_RS12760", "annotation": "thioesterase", "end": 2404658, "blastscore": 433, "genecluster": "NZ_CP022445_c5", "locus_tag": "WP_025690537.1", "perc_ident": 88}], ["input|c6|2479794-2480442|+|ctg1_2465|", 32, {"start": 2407465, "strand": "+", "evalue": 1.7e-112, "perc_coverage": 100.0, "name": "CGZ63_RS12780", "annotation": "hypothetical_protein", "end": 2408112, "blastscore": 410, "genecluster": "NZ_CP022445_c5", "locus_tag": "WP_000655735.1", "perc_ident": 96}], ["input|c6|2480747-2481254|+|ctg1_2466|", 33, {"start": 2408418, "strand": "+", "evalue": 2.5e-95, "perc_coverage": 100.0, "name": "CGZ63_RS12785", "annotation": "N-acetyltransferase", "end": 2408924, "blastscore": 352, "genecluster": "NZ_CP022445_c5", "locus_tag": "WP_000470150.1", "perc_ident": 98}]], "hits": 26, "core_gene_hits": 3, "synteny_score": 20, "blast_score": 33087.0, "core_bonus": 3}], [{"tags": ["BHV55_RS25005", "BHV55_RS25010", "BHV55_RS25015", "BHV55_RS28715", "BHV55_RS25020", "BHV55_RS25025", "BHV55_RS25030", "BHV55_RS25035", "BHV55_RS25040", "BHV55_RS25045", "BHV55_RS25050", "BHV55_RS25055", "BHV55_RS25060", "BHV55_RS25065", "BHV55_RS25070", "BHV55_RS25075", "BHV55_RS25080", "BHV55_RS25085", "BHV55_RS25090", "BHV55_RS25095", "BHV55_RS25100", "BHV55_RS25105", "BHV55_RS25110", "BHV55_RS25115", "BHV55_RS25120", "BHV55_RS25125", "BHV55_RS25130", "BHV55_RS25135", "BHV55_RS25140", "BHV55_RS25145", "BHV55_RS28720", "BHV55_RS25150", "BHV55_RS25155", "BHV55_RS25160", "BHV55_RS25165", "BHV55_RS25170", "BHV55_RS25175", "BHV55_RS25180", "BHV55_RS28725", "BHV55_RS25185", "BHV55_RS25190", "BHV55_RS25195", "BHV55_RS28730", "BHV55_RS28735", "BHV55_RS25205", "BHV55_RS28740", "BHV55_RS25210", "BHV55_RS25215"], "cluster_type": "nrps", "proteins": ["WP_070758101.1", "WP_000191888.1", "WP_000594152.1", "WP_074047530.1", "WP_000624977.1", "WP_001999836.1", "WP_000852629.1", "WP_000713866.1", "WP_000287515.1", "WP_000678509.1", "WP_000517260.1", "WP_000827560.1", "WP_000397984.1", "WP_000842216.1", "WP_048568149.1", "WP_000347986.1", "WP_000682538.1", "WP_048568148.1", "WP_074629064.1", "WP_048568147.1", "WP_070758103.1", "WP_070758105.1", "WP_070758107.1", "WP_000701216.1", "WP_001172937.1", "WP_070758109.1", "BHV55_RS25130", "WP_070758111.1", "WP_002164541.1", "WP_048568143.1", "BHV55_RS28720", "WP_048568142.1", "BHV55_RS25155", "WP_001987408.1", "WP_070758113.1", "WP_070758115.1", "BHV55_RS25175", "WP_070758118.1", "WP_083320239.1", "WP_070758120.1", "WP_083320240.1", "BHV55_RS25195", "BHV55_RS28730", "WP_074596005.1", "WP_070758122.1", "BHV55_RS28740", "WP_000331137.1", "WP_070758124.1"], "description": "Bacillus sp. RZ2MS9 RZ2M29_7, whole genome shotgun sequence", "cluster_label": "c9", "accession": "NZ_MJBF01000031"}, {"pairings": [["input|c6|2423056-2423539|+|ctg1_2433|", 0, {"start": 42378, "strand": "+", "evalue": 3.2e-84, "perc_coverage": 100.0, "name": "BHV55_RS25010", "annotation": "MarR_family_transcriptional_regulator", "end": 42860, "blastscore": 315, "genecluster": "NZ_MJBF01000031_c9", "locus_tag": "WP_000191888.1", "perc_ident": 98}], ["input|c6|2423704-2424442|+|ctg1_2434|", 1, {"start": 43027, "strand": "+", "evalue": 1.1e-139, "perc_coverage": 100.0, "name": "BHV55_RS25015", "annotation": "2,3-bisphosphoglycerate-dependent_phosphoglycerate_mutase", "end": 43764, "blastscore": 500, "genecluster": "NZ_MJBF01000031_c9", "locus_tag": "WP_000594152.1", "perc_ident": 99}], ["input|c6|2424680-2425418|+|ctg1_2435|", 2, {"start": 44002, "strand": "+", "evalue": 3.7e-132, "perc_coverage": 100.0, "name": "BHV55_RS25020", "annotation": "stage_II_sporulation_protein_SA", "end": 44739, "blastscore": 475, "genecluster": "NZ_MJBF01000031_c9", "locus_tag": "WP_000624977.1", "perc_ident": 100}], ["input|c6|2425530-2425659|+|ctg1_2436|", 3, {"start": 44843, "strand": "+", "evalue": 2.6e-14, "perc_coverage": 100.0, "name": "BHV55_RS25025", "annotation": "hypothetical_protein", "end": 44980, "blastscore": 81, "genecluster": "NZ_MJBF01000031_c9", "locus_tag": "WP_001999836.1", "perc_ident": 98}], ["input|c6|2425731-2425908|+|ctg1_2437|", 4, {"start": 45053, "strand": "+", "evalue": 1.3e-22, "perc_coverage": 100.0, "name": "BHV55_RS25030", "annotation": "stage_II_sporulation_protein_SB", "end": 45229, "blastscore": 109, "genecluster": "NZ_MJBF01000031_c9", "locus_tag": "WP_000852629.1", "perc_ident": 100}], ["input|c6|2425926-2426316|-|ctg1_2438|", 5, {"start": 45248, "strand": "-", "evalue": 8.9e-61, "perc_coverage": 100.0, "name": "BHV55_RS25035", "annotation": "DUF1093_domain-containing_protein", "end": 45637, "blastscore": 237, "genecluster": "NZ_MJBF01000031_c9", "locus_tag": "WP_000713866.1", "perc_ident": 94}], ["input|c6|2426527-2427997|+|ctg1_2439|", 6, {"start": 45849, "strand": "+", "evalue": 3.5e-275, "perc_coverage": 100.0, "name": "BHV55_RS25040", "annotation": "aminoacyl-histidine_dipeptidase", "end": 47318, "blastscore": 951, "genecluster": "NZ_MJBF01000031_c9", "locus_tag": "WP_000287515.1", "perc_ident": 98}], ["input|c6|2428309-2429119|+|ctg1_2440|", 7, {"start": 47564, "strand": "+", "evalue": 6.2e-157, "perc_coverage": 100.0, "name": "BHV55_RS25045", "annotation": "hypothetical_protein", "end": 48373, "blastscore": 557, "genecluster": "NZ_MJBF01000031_c9", "locus_tag": "WP_000678509.1", "perc_ident": 99}], ["input|c6|2429144-2429750|+|ctg1_2441|", 8, {"start": 48399, "strand": "+", "evalue": 5e-103, "perc_coverage": 99.50248756218906, "name": "BHV55_RS25050", "annotation": "hypothetical_protein", "end": 49001, "blastscore": 378, "genecluster": "NZ_MJBF01000031_c9", "locus_tag": "WP_000517260.1", "perc_ident": 99}], ["input|c6|2429890-2430142|-|ctg1_2442|", 9, {"start": 49241, "strand": "-", "evalue": 2.8e-39, "perc_coverage": 100.0, "name": "BHV55_RS25055", "annotation": "DNA-binding_response_regulator", "end": 49492, "blastscore": 165, "genecluster": "NZ_MJBF01000031_c9", "locus_tag": "WP_000827560.1", "perc_ident": 96}], ["input|c6|2430519-2431398|+|ctg1_2443|", 10, {"start": 49869, "strand": "+", "evalue": 1.1e-154, "perc_coverage": 100.0, "name": "BHV55_RS25060", "annotation": "transcriptional_regulator", "end": 50747, "blastscore": 550, "genecluster": "NZ_MJBF01000031_c9", "locus_tag": "WP_000397984.1", "perc_ident": 98}], ["input|c6|2431538-2431817|+|ctg1_2444|", 11, {"start": 50888, "strand": "+", "evalue": 1.1e-41, "perc_coverage": 100.0, "name": "BHV55_RS25065", "annotation": "AbrB/MazE/SpoVT_family_DNA-binding_domain-containing_protein", "end": 51166, "blastscore": 173, "genecluster": "NZ_MJBF01000031_c9", "locus_tag": "WP_000842216.1", "perc_ident": 98}], ["input|c6|2432428-2433679|+|ctg1_2445|", 12, {"start": 51688, "strand": "+", "evalue": 8.2e-233, "perc_coverage": 100.0, "name": "BHV55_RS25070", "annotation": "hypothetical_protein", "end": 52938, "blastscore": 810, "genecluster": "NZ_MJBF01000031_c9", "locus_tag": "WP_048568149.1", "perc_ident": 95}], ["input|c6|2433746-2434505|+|ctg1_2446|", 13, {"start": 53006, "strand": "+", "evalue": 6.2e-127, "perc_coverage": 100.0, "name": "BHV55_RS25075", "annotation": "membrane_protein", "end": 53764, "blastscore": 458, "genecluster": "NZ_MJBF01000031_c9", "locus_tag": "WP_000347986.1", "perc_ident": 97}], ["input|c6|2434757-2435417|+|ctg1_2447|", 14, {"start": 54018, "strand": "+", "evalue": 4.1e-127, "perc_coverage": 100.0, "name": "BHV55_RS25080", "annotation": "antibiotic_acetyltransferase", "end": 54677, "blastscore": 458, "genecluster": "NZ_MJBF01000031_c9", "locus_tag": "WP_000682538.1", "perc_ident": 99}], ["input|c6|2435899-2437213|+|ctg1_2448|", 15, {"start": 55009, "strand": "+", "evalue": 1e-230, "perc_coverage": 100.0, "name": "BHV55_RS25085", "annotation": "D-alanyl-D-alanine_carboxypeptidase", "end": 56322, "blastscore": 803, "genecluster": "NZ_MJBF01000031_c9", "locus_tag": "WP_048568148.1", "perc_ident": 94}], ["input|c6|2439021-2439612|+|ctg1_2450|", 17, {"start": 56701, "strand": "+", "evalue": 9.8e-104, "perc_coverage": 100.0, "name": "BHV55_RS25090", "annotation": "SGNH/GDSL_hydrolase_family_protein", "end": 57333, "blastscore": 380, "genecluster": "NZ_MJBF01000031_c9", "locus_tag": "WP_074629064.1", "perc_ident": 94}], ["input|c6|2440679-2441933|+|ctg1_2451|", 18, {"start": 58400, "strand": "+", "evalue": 1.6e-228, "perc_coverage": 100.0, "name": "BHV55_RS25095", "annotation": "MFS_transporter", "end": 59653, "blastscore": 796, "genecluster": "NZ_MJBF01000031_c9", "locus_tag": "WP_048568147.1", "perc_ident": 100}], ["input|c6|2441946-2446503|+|ctg1_2452|", 19, {"start": 59667, "strand": "+", "evalue": 0.0, "perc_coverage": 100.0, "name": "BHV55_RS25100", "annotation": "non-ribosomal_peptide_synthetase", "end": 64223, "blastscore": 2936, "genecluster": "NZ_MJBF01000031_c9", "locus_tag": "WP_070758103.1", "perc_ident": 96}], ["input|c6|2441946-2446503|+|ctg1_2452|", 19, {"start": 70693, "strand": "+", "evalue": 0.0, "perc_coverage": 101.11989459815547, "name": "BHV55_RS25110", "annotation": "non-ribosomal_peptide_synthetase", "end": 85575, "blastscore": 1209, "genecluster": "NZ_MJBF01000031_c9", "locus_tag": "WP_070758107.1", "perc_ident": 45}], ["input|c6|2441946-2446503|+|ctg1_2452|", 19, {"start": 64226, "strand": "+", "evalue": 9.1e-189, "perc_coverage": 96.24505928853755, "name": "BHV55_RS25105", "annotation": "D-alanine--poly(phosphoribitol)_ligase_subunit_DltA", "end": 70696, "blastscore": 666, "genecluster": "NZ_MJBF01000031_c9", "locus_tag": "WP_070758105.1", "perc_ident": 31}], ["input|c6|2446505-2452976|+|ctg1_2453|", 20, {"start": 64226, "strand": "+", "evalue": 0.0, "perc_coverage": 100.0, "name": "BHV55_RS25105", "annotation": "D-alanine--poly(phosphoribitol)_ligase_subunit_DltA", "end": 70696, "blastscore": 4178, "genecluster": "NZ_MJBF01000031_c9", "locus_tag": "WP_070758105.1", "perc_ident": 97}], ["input|c6|2446505-2452976|+|ctg1_2453|", 20, {"start": 70693, "strand": "+", "evalue": 0.0, "perc_coverage": 97.07792207792207, "name": "BHV55_RS25110", "annotation": "non-ribosomal_peptide_synthetase", "end": 85575, "blastscore": 2015, "genecluster": "NZ_MJBF01000031_c9", "locus_tag": "WP_070758107.1", "perc_ident": 51}], ["input|c6|2452972-2467855|+|ctg1_2454|", 21, {"start": 70693, "strand": "+", "evalue": 0.0, "perc_coverage": 100.0, "name": "BHV55_RS25110", "annotation": "non-ribosomal_peptide_synthetase", "end": 85575, "blastscore": 9659, "genecluster": "NZ_MJBF01000031_c9", "locus_tag": "WP_070758107.1", "perc_ident": 97}], ["input|c6|2452972-2467855|+|ctg1_2454|", 21, {"start": 64226, "strand": "+", "evalue": 0.0, "perc_coverage": 42.197580645161295, "name": "BHV55_RS25105", "annotation": "D-alanine--poly(phosphoribitol)_ligase_subunit_DltA", "end": 70696, "blastscore": 2035, "genecluster": "NZ_MJBF01000031_c9", "locus_tag": "WP_070758105.1", "perc_ident": 51}], ["input|c6|2468295-2468922|+|ctg1_2455|", 22, {"start": 85897, "strand": "+", "evalue": 4.1e-108, "perc_coverage": 100.0, "name": "BHV55_RS25115", "annotation": "4'-phosphopantetheinyl_transferase", "end": 86601, "blastscore": 395, "genecluster": "NZ_MJBF01000031_c9", "locus_tag": "WP_000701216.1", "perc_ident": 92}], ["input|c6|2468908-2469631|+|ctg1_2456|", 23, {"start": 86588, "strand": "+", "evalue": 1.9e-120, "perc_coverage": 100.0, "name": "BHV55_RS25120", "annotation": "thioesterase", "end": 87310, "blastscore": 436, "genecluster": "NZ_MJBF01000031_c9", "locus_tag": "WP_001172937.1", "perc_ident": 88}], ["input|c6|2474346-2474757|+|ctg1_2460|", 27, {"start": 88958, "strand": "+", "evalue": 1.9e-66, "perc_coverage": 100.0, "name": "BHV55_RS25135", "annotation": "hypothetical_protein", "end": 89368, "blastscore": 256, "genecluster": "NZ_MJBF01000031_c9", "locus_tag": "WP_070758111.1", "perc_ident": 94}], ["input|c6|2479794-2480442|+|ctg1_2465|", 32, {"start": 92197, "strand": "+", "evalue": 2.6e-113, "perc_coverage": 100.0, "name": "BHV55_RS25150", "annotation": "antigen", "end": 92844, "blastscore": 412, "genecluster": "NZ_MJBF01000031_c9", "locus_tag": "WP_048568142.1", "perc_ident": 97}], ["input|c6|2480747-2481254|+|ctg1_2466|", 33, {"start": 93149, "strand": "+", "evalue": 9.1e-74, "perc_coverage": 82.14285714285714, "name": "BHV55_RS25155", "annotation": "GNAT_family_N-acetyltransferase", "end": 93655, "blastscore": 280, "genecluster": "NZ_MJBF01000031_c9", "locus_tag": "BHV55_RS25155", "perc_ident": 96}]], "hits": 26, "core_gene_hits": 3, "synteny_score": 19, "blast_score": 32673.0, "core_bonus": 3}], [{"tags": ["IKC_RS12630", "IKC_RS12635", "IKC_RS33485", "IKC_RS12640", "IKC_RS12645", "IKC_RS12650", "IKC_RS12655", "IKC_RS12660", "IKC_RS12665", "IKC_RS12670", "IKC_RS12675", "IKC_RS12680", "IKC_RS12685", "IKC_RS12690", "IKC_RS12695", "IKC_RS12700", "IKC_RS12705", "IKC_RS12710", "IKC_RS33490", "IKC_RS12715", "IKC_RS12720", "IKC_RS12725", "IKC_RS12730", "IKC_RS12735", "IKC_RS12740", "IKC_RS12745", "IKC_RS12750", "IKC_RS12755", "IKC_RS12760", "IKC_RS12765", "IKC_RS12770", "IKC_RS33495", "IKC_RS12775", "IKC_RS12780", "IKC_RS12785", "IKC_RS12790", "IKC_RS33500", "IKC_RS33505", "IKC_RS33510", "IKC_RS12800", "IKC_RS33515", "IKC_RS12805", "IKC_RS33520", "IKC_RS12810", "IKC_RS12815", "IKC_RS12820"], "cluster_type": "nrps", "proteins": ["WP_000191886.1", "WP_000594152.1", "WP_074047530.1", "WP_000624977.1", "WP_001999836.1", "WP_000852629.1", "WP_016122519.1", "IKC_RS12660", "WP_000664544.1", "WP_000517259.1", "WP_080120262.1", "WP_000827555.1", "WP_000397977.1", "WP_000842216.1", "WP_016122522.1", "WP_000347986.1", "WP_016122523.1", "WP_011110099.1", "IKC_RS33490", "WP_080120255.1", "WP_006918049.1", "WP_016122524.1", "WP_016122525.1", "WP_016122526.1", "WP_042866929.1", "WP_006918054.1", "WP_016122528.1", "IKC_RS12755", "WP_016122530.1", "WP_016122531.1", "WP_006929295.1", "IKC_RS33495", "WP_016122532.1", "WP_000470146.1", "WP_001987408.1", "WP_000680975.1", "IKC_RS33500", "IKC_RS33505", "WP_080120263.1", "WP_000844534.1", "WP_006920378.1", "WP_000331135.1", "IKC_RS33520", "WP_080120256.1", "WP_016122535.1", "WP_016122536.1"], "description": "Bacillus cereus VD184 acrGY-supercont1.20, whole genome shotgun sequence", "cluster_label": "c6", "accession": "NZ_KB976829"}, {"pairings": [["input|c6|2423056-2423539|+|ctg1_2433|", 0, {"start": 362874, "strand": "+", "evalue": 1.1e-84, "perc_coverage": 100.0, "name": "IKC_RS12630", "annotation": "MarR_family_transcriptional_regulator", "end": 363356, "blastscore": 317, "genecluster": "NZ_KB976829_c6", "locus_tag": "WP_000191886.1", "perc_ident": 99}], ["input|c6|2423704-2424442|+|ctg1_2434|", 1, {"start": 363523, "strand": "+", "evalue": 1.1e-139, "perc_coverage": 100.0, "name": "IKC_RS12635", "annotation": "2,3-bisphosphoglycerate-dependent_phosphoglycerate_mutase", "end": 364260, "blastscore": 500, "genecluster": "NZ_KB976829_c6", "locus_tag": "WP_000594152.1", "perc_ident": 99}], ["input|c6|2424680-2425418|+|ctg1_2435|", 2, {"start": 364499, "strand": "+", "evalue": 3.7e-132, "perc_coverage": 100.0, "name": "IKC_RS12640", "annotation": "stage_II_sporulation_protein_SA", "end": 365236, "blastscore": 475, "genecluster": "NZ_KB976829_c6", "locus_tag": "WP_000624977.1", "perc_ident": 100}], ["input|c6|2425530-2425659|+|ctg1_2436|", 3, {"start": 365340, "strand": "+", "evalue": 2.6e-14, "perc_coverage": 100.0, "name": "IKC_RS12645", "annotation": "hypothetical_protein", "end": 365477, "blastscore": 81, "genecluster": "NZ_KB976829_c6", "locus_tag": "WP_001999836.1", "perc_ident": 98}], ["input|c6|2425731-2425908|+|ctg1_2437|", 4, {"start": 365550, "strand": "+", "evalue": 1.3e-22, "perc_coverage": 100.0, "name": "IKC_RS12650", "annotation": "stage_II_sporulation_protein_SB", "end": 365726, "blastscore": 109, "genecluster": "NZ_KB976829_c6", "locus_tag": "WP_000852629.1", "perc_ident": 100}], ["input|c6|2425926-2426316|-|ctg1_2438|", 5, {"start": 365745, "strand": "-", "evalue": 9.8e-60, "perc_coverage": 100.0, "name": "IKC_RS12655", "annotation": "DUF1093_domain-containing_protein", "end": 366134, "blastscore": 233, "genecluster": "NZ_KB976829_c6", "locus_tag": "WP_016122519.1", "perc_ident": 92}], ["input|c6|2426527-2427997|+|ctg1_2439|", 6, {"start": 366345, "strand": "+", "evalue": 4.6e-219, "perc_coverage": 81.79959100204499, "name": "IKC_RS12660", "annotation": "aminoacyl-histidine_dipeptidase", "end": 367813, "blastscore": 765, "genecluster": "NZ_KB976829_c6", "locus_tag": "IKC_RS12660", "perc_ident": 98}], ["input|c6|2428309-2429119|+|ctg1_2440|", 7, {"start": 368059, "strand": "+", "evalue": 1.7e-154, "perc_coverage": 100.0, "name": "IKC_RS12665", "annotation": "hypothetical_protein", "end": 368868, "blastscore": 549, "genecluster": "NZ_KB976829_c6", "locus_tag": "WP_000664544.1", "perc_ident": 97}], ["input|c6|2429144-2429750|+|ctg1_2441|", 8, {"start": 368894, "strand": "+", "evalue": 1.6e-101, "perc_coverage": 99.50248756218906, "name": "IKC_RS12670", "annotation": "hypothetical_protein", "end": 369496, "blastscore": 373, "genecluster": "NZ_KB976829_c6", "locus_tag": "WP_000517259.1", "perc_ident": 98}], ["input|c6|2429890-2430142|-|ctg1_2442|", 9, {"start": 371333, "strand": "-", "evalue": 3.1e-35, "perc_coverage": 100.0, "name": "IKC_RS12680", "annotation": "DNA-binding_response_regulator", "end": 371584, "blastscore": 151, "genecluster": "NZ_KB976829_c6", "locus_tag": "WP_000827555.1", "perc_ident": 89}], ["input|c6|2430519-2431398|+|ctg1_2443|", 10, {"start": 371961, "strand": "+", "evalue": 4.1e-154, "perc_coverage": 100.0, "name": "IKC_RS12685", "annotation": "XRE_family_transcriptional_regulator", "end": 372839, "blastscore": 548, "genecluster": "NZ_KB976829_c6", "locus_tag": "WP_000397977.1", "perc_ident": 98}], ["input|c6|2431538-2431817|+|ctg1_2444|", 11, {"start": 372980, "strand": "+", "evalue": 1.1e-41, "perc_coverage": 100.0, "name": "IKC_RS12690", "annotation": "AbrB/MazE/SpoVT_family_DNA-binding_domain-containing_protein", "end": 373258, "blastscore": 173, "genecluster": "NZ_KB976829_c6", "locus_tag": "WP_000842216.1", "perc_ident": 98}], ["input|c6|2432428-2433679|+|ctg1_2445|", 12, {"start": 373779, "strand": "+", "evalue": 4.3e-234, "perc_coverage": 100.0, "name": "IKC_RS12695", "annotation": "hypothetical_protein", "end": 375029, "blastscore": 814, "genecluster": "NZ_KB976829_c6", "locus_tag": "WP_016122522.1", "perc_ident": 95}], ["input|c6|2433746-2434505|+|ctg1_2446|", 13, {"start": 375097, "strand": "+", "evalue": 6.2e-127, "perc_coverage": 100.0, "name": "IKC_RS12700", "annotation": "membrane_protein", "end": 375855, "blastscore": 458, "genecluster": "NZ_KB976829_c6", "locus_tag": "WP_000347986.1", "perc_ident": 97}], ["input|c6|2434757-2435417|+|ctg1_2447|", 14, {"start": 376109, "strand": "+", "evalue": 1.2e-126, "perc_coverage": 100.0, "name": "IKC_RS12705", "annotation": "antibiotic_acetyltransferase", "end": 376768, "blastscore": 456, "genecluster": "NZ_KB976829_c6", "locus_tag": "WP_016122523.1", "perc_ident": 98}], ["input|c6|2435899-2437213|+|ctg1_2448|", 15, {"start": 377098, "strand": "+", "evalue": 3.4e-229, "perc_coverage": 100.0, "name": "IKC_RS12710", "annotation": "D-alanyl-D-alanine_carboxypeptidase", "end": 378411, "blastscore": 798, "genecluster": "NZ_KB976829_c6", "locus_tag": "WP_011110099.1", "perc_ident": 94}], ["input|c6|2439021-2439612|+|ctg1_2450|", 17, {"start": 378755, "strand": "+", "evalue": 4e-105, "perc_coverage": 100.0, "name": "IKC_RS12715", "annotation": "SGNH/GDSL_hydrolase_family_protein", "end": 379387, "blastscore": 385, "genecluster": "NZ_KB976829_c6", "locus_tag": "WP_080120255.1", "perc_ident": 95}], ["input|c6|2440679-2441933|+|ctg1_2451|", 18, {"start": 380445, "strand": "+", "evalue": 3e-227, "perc_coverage": 100.0, "name": "IKC_RS12720", "annotation": "MFS_transporter", "end": 381698, "blastscore": 792, "genecluster": "NZ_KB976829_c6", "locus_tag": "WP_006918049.1", "perc_ident": 99}], ["input|c6|2441946-2446503|+|ctg1_2452|", 19, {"start": 381712, "strand": "+", "evalue": 0.0, "perc_coverage": 100.0, "name": "IKC_RS12725", "annotation": "non-ribosomal_peptide_synthetase", "end": 386268, "blastscore": 2955, "genecluster": "NZ_KB976829_c6", "locus_tag": "WP_016122524.1", "perc_ident": 97}], ["input|c6|2441946-2446503|+|ctg1_2452|", 19, {"start": 392738, "strand": "+", "evalue": 0.0, "perc_coverage": 101.11989459815547, "name": "IKC_RS12735", "annotation": "non-ribosomal_peptide_synthetase", "end": 407620, "blastscore": 1199, "genecluster": "NZ_KB976829_c6", "locus_tag": "WP_016122526.1", "perc_ident": 45}], ["input|c6|2441946-2446503|+|ctg1_2452|", 19, {"start": 386271, "strand": "+", "evalue": 3.2e-186, "perc_coverage": 96.24505928853755, "name": "IKC_RS12730", "annotation": "non-ribosomal_peptide_synthetase", "end": 392741, "blastscore": 657, "genecluster": "NZ_KB976829_c6", "locus_tag": "WP_016122525.1", "perc_ident": 31}], ["input|c6|2446505-2452976|+|ctg1_2453|", 20, {"start": 386271, "strand": "+", "evalue": 0.0, "perc_coverage": 100.0, "name": "IKC_RS12730", "annotation": "non-ribosomal_peptide_synthetase", "end": 392741, "blastscore": 4141, "genecluster": "NZ_KB976829_c6", "locus_tag": "WP_016122525.1", "perc_ident": 96}], ["input|c6|2446505-2452976|+|ctg1_2453|", 20, {"start": 392738, "strand": "+", "evalue": 0.0, "perc_coverage": 97.03153988868274, "name": "IKC_RS12735", "annotation": "non-ribosomal_peptide_synthetase", "end": 407620, "blastscore": 2025, "genecluster": "NZ_KB976829_c6", "locus_tag": "WP_016122526.1", "perc_ident": 51}], ["input|c6|2452972-2467855|+|ctg1_2454|", 21, {"start": 392738, "strand": "+", "evalue": 0.0, "perc_coverage": 100.0, "name": "IKC_RS12735", "annotation": "non-ribosomal_peptide_synthetase", "end": 407620, "blastscore": 9633, "genecluster": "NZ_KB976829_c6", "locus_tag": "WP_016122526.1", "perc_ident": 97}], ["input|c6|2452972-2467855|+|ctg1_2454|", 21, {"start": 386271, "strand": "+", "evalue": 0.0, "perc_coverage": 42.15725806451613, "name": "IKC_RS12730", "annotation": "non-ribosomal_peptide_synthetase", "end": 392741, "blastscore": 2020, "genecluster": "NZ_KB976829_c6", "locus_tag": "WP_016122525.1", "perc_ident": 51}], ["input|c6|2468295-2468922|+|ctg1_2455|", 22, {"start": 407942, "strand": "+", "evalue": 1.3e-109, "perc_coverage": 100.0, "name": "IKC_RS12740", "annotation": "4'-phosphopantetheinyl_transferase", "end": 408646, "blastscore": 400, "genecluster": "NZ_KB976829_c6", "locus_tag": "WP_042866929.1", "perc_ident": 94}], ["input|c6|2468908-2469631|+|ctg1_2456|", 23, {"start": 408633, "strand": "+", "evalue": 3e-123, "perc_coverage": 100.0, "name": "IKC_RS12745", "annotation": "thioesterase", "end": 409355, "blastscore": 445, "genecluster": "NZ_KB976829_c6", "locus_tag": "WP_006918054.1", "perc_ident": 90}], ["input|c6|2470017-2470782|+|ctg1_2457|", 24, {"start": 409720, "strand": "+", "evalue": 1e-28, "perc_coverage": 28.74015748031496, "name": "IKC_RS12750", "annotation": "SDR_family_oxidoreductase", "end": 409959, "blastscore": 131, "genecluster": "NZ_KB976829_c6", "locus_tag": "WP_016122528.1", "perc_ident": 95}], ["input|c6|2479794-2480442|+|ctg1_2465|", 32, {"start": 415245, "strand": "+", "evalue": 4.8e-112, "perc_coverage": 100.0, "name": "IKC_RS12775", "annotation": "antigen", "end": 415892, "blastscore": 408, "genecluster": "NZ_KB976829_c6", "locus_tag": "WP_016122532.1", "perc_ident": 95}], ["input|c6|2480747-2481254|+|ctg1_2466|", 33, {"start": 416146, "strand": "+", "evalue": 8.5e-96, "perc_coverage": 100.0, "name": "IKC_RS12780", "annotation": "N-acetyltransferase", "end": 416652, "blastscore": 354, "genecluster": "NZ_KB976829_c6", "locus_tag": "WP_000470146.1", "perc_ident": 98}]], "hits": 26, "core_gene_hits": 3, "synteny_score": 19, "blast_score": 32345.0, "core_bonus": 3}]], "region_number": 6, "prefix": "general", "total_hits": 5925}, {"ranking": [[{"tags": ["BLMD_RS10700", "BLMD_RS10705", "BLMD_RS10710", "BLMD_RS10715", "BLMD_RS10720", "BLMD_RS10725", "BLMD_RS10730", "BLMD_RS10735", "BLMD_RS10740", "BLMD_RS10745", "BLMD_RS10750", "BLMD_RS10755", "BLMD_RS10760", "BLMD_RS10765", "BLMD_RS10770", "BLMD_RS10775", "BLMD_RS10780", "BLMD_RS10785", "BLMD_RS10790", "BLMD_RS10795", "BLMD_RS10800", "BLMD_RS10805", "BLMD_RS10810", "BLMD_RS10815", "BLMD_RS10820", "BLMD_RS10825", "BLMD_RS10830", "BLMD_RS10835", "BLMD_RS10840", "BLMD_RS10845", "BLMD_RS10850", "BLMD_RS10855", "BLMD_RS10860", "BLMD_RS10865", "BLMD_RS10870", "BLMD_RS10875", "BLMD_RS10880", "BLMD_RS10885", "BLMD_RS10890", "BLMD_RS10895", "BLMD_RS10900", "BLMD_RS10905", "BLMD_RS10910", "BLMD_RS10915", "BLMD_RS10920", "BLMD_RS10925", "BLMD_RS10930", "BLMD_RS10935", "BLMD_RS10940", "BLMD_RS10945"], "cluster_type": "nrps", "proteins": ["WP_023857526.1", "WP_079289101.1", "WP_020451676.1", "WP_020451677.1", "WP_023857522.1", "WP_020451679.1", "WP_023857521.1", "WP_025810777.1", "WP_023857519.1", "WP_033155078.1", "WP_023857518.1", "WP_079289102.1", "WP_079289103.1", "WP_079289104.1", "BLMD_RS10770", "WP_025810775.1", "WP_025810774.1", "WP_020451689.1", "WP_020451690.1", "WP_025810773.1", "WP_020451692.1", "WP_080131407.1", "WP_026579615.1", "WP_039072760.1", "WP_080131408.1", "WP_003182452.1", "WP_020451697.1", "WP_080131409.1", "WP_080131410.1", "WP_080131411.1", "WP_080131412.1", "WP_080131413.1", "WP_020451703.1", "WP_020451704.1", "WP_020451705.1", "WP_080131414.1", "WP_080131415.1", "WP_020451708.1", "WP_080131416.1", "WP_020451710.1", "WP_080131417.1", "WP_020451712.1", "WP_020451713.1", "WP_020451714.1", "WP_023855743.1", "WP_020451716.1", "WP_026579598.1", "WP_080131418.1", "WP_020451719.1", "WP_020451720.1"], "description": "Bacillus paralicheniformis strain MDJK30 chromosome, complete genome", "cluster_label": "c5", "accession": "NZ_CP020352"}, {"pairings": [["input|c7|2542980-2544126|+|ctg1_2518|", 8, {"start": 2172626, "strand": "-", "evalue": 2.6e-161, "perc_coverage": 99.47506561679789, "name": "BLMD_RS10865", "annotation": "acyl-CoA_dehydrogenase", "end": 2173786, "blastscore": 572, "genecluster": "NZ_CP020352_c5", "locus_tag": "WP_020451704.1", "perc_ident": 75}], ["input|c7|2544141-2545479|+|ctg1_2519|", 9, {"start": 2131202, "strand": "-", "evalue": 4.6e-157, "perc_coverage": 99.32584269662922, "name": "BLMD_RS10830", "annotation": "acetyl-CoA_carboxylase_biotin_carboxylase_subunit", "end": 2132542, "blastscore": 559, "genecluster": "NZ_CP020352_c5", "locus_tag": "WP_020451697.1", "perc_ident": 61}], ["input|c7|2545505-2545721|+|ctg1_2520|", 10, {"start": 2130972, "strand": "-", "evalue": 6.2e-16, "perc_coverage": 98.59154929577466, "name": "BLMD_RS10825", "annotation": "acetyl-CoA_carboxylase_biotin_carboxyl_carrier_protein_subunit", "end": 2131184, "blastscore": 87, "genecluster": "NZ_CP020352_c5", "locus_tag": "WP_003182452.1", "perc_ident": 61}], ["input|c7|2545742-2546654|+|ctg1_2521|", 11, {"start": 2130043, "strand": "-", "evalue": 6.8e-96, "perc_coverage": 98.67986798679867, "name": "BLMD_RS10820", "annotation": "hydroxymethylglutaryl-CoA_lyase", "end": 2130954, "blastscore": 355, "genecluster": "NZ_CP020352_c5", "locus_tag": "WP_080131408.1", "perc_ident": 55}], ["input|c7|2546658-2547447|+|ctg1_2522|", 12, {"start": 2129239, "strand": "-", "evalue": 2.2e-74, "perc_coverage": 94.27480916030534, "name": "BLMD_RS10815", "annotation": "enoyl-CoA_hydratase", "end": 2130021, "blastscore": 283, "genecluster": "NZ_CP020352_c5", "locus_tag": "WP_039072760.1", "perc_ident": 62}], ["input|c7|2547449-2548991|+|ctg1_2523|", 13, {"start": 2127689, "strand": "-", "evalue": 9.4e-239, "perc_coverage": 97.6608187134503, "name": "BLMD_RS10810", "annotation": "acyl-CoA_carboxylase_subunit_beta", "end": 2129218, "blastscore": 830, "genecluster": "NZ_CP020352_c5", "locus_tag": "WP_026579615.1", "perc_ident": 80}], ["input|c7|2549040-2550981|+|ctg1_2524|", 14, {"start": 2125706, "strand": "-", "evalue": 1.3e-213, "perc_coverage": 100.0, "name": "BLMD_RS10805", "annotation": "AMP-dependent_synthetase", "end": 2127658, "blastscore": 747, "genecluster": "NZ_CP020352_c5", "locus_tag": "WP_080131407.1", "perc_ident": 54}]], "hits": 7, "core_gene_hits": 2, "synteny_score": 8, "blast_score": 3433.0, "core_bonus": 3}], [{"tags": ["BALI_RS10625", "BALI_RS10630", "BALI_RS10635", "BALI_RS10640", "BALI_RS21855", "BALI_RS10645", "BALI_RS10650", "BALI_RS10655", "BALI_RS10660", "BALI_RS10665", "BALI_RS10670", "BALI_RS10675", "BALI_RS10680", "BALI_RS10685", "BALI_RS10690", "BALI_RS10695", "BALI_RS10700", "BALI_RS10705", "BALI_RS10710", "BALI_RS10715", "BALI_RS10720", "BALI_RS10725", "BALI_RS10730", "BALI_RS10735", "BALI_RS10740", "BALI_RS10745", "BALI_RS10750", "BALI_RS10755", "BALI_RS10760", "BALI_RS10765", "BALI_RS10770", "BALI_RS10775", "BALI_RS10780", "BALI_RS10785", "BALI_RS10790", "BALI_RS10795", "BALI_RS10800", "BALI_RS10805", "BALI_RS10810", "BALI_RS10815", "BALI_RS10820", "BALI_RS10825", "BALI_RS10830", "BALI_RS10835", "BALI_RS10840", "BALI_RS10845", "BALI_RS10850", "BALI_RS10855", "BALI_RS10860", "BALI_RS10865"], "cluster_type": "nrps", "proteins": ["WP_041817211.1", "WP_020451676.1", "WP_020451677.1", "WP_020451678.1", "BALI_RS21855", "WP_020451679.1", "WP_020451680.1", "WP_020451681.1", "WP_020451682.1", "WP_020451683.1", "WP_080646591.1", "WP_041817214.1", "WP_041817215.1", "WP_020451685.1", "WP_020451686.1", "WP_020451687.1", "WP_020451688.1", "WP_020451689.1", "WP_020451690.1", "WP_020451691.1", "WP_020451692.1", "WP_020451693.1", "WP_020451694.1", "WP_020451695.1", "WP_020451696.1", "WP_003182452.1", "WP_020451697.1", "WP_020451698.1", "WP_020451699.1", "WP_020451700.1", "WP_020451701.1", "WP_020451702.1", "WP_020451703.1", "WP_020451704.1", "WP_020451705.1", "WP_020451706.1", "WP_020451707.1", "WP_020451708.1", "WP_075213104.1", "WP_020451710.1", "WP_020451711.1", "WP_020451712.1", "WP_020451713.1", "WP_020451714.1", "WP_020451715.1", "WP_020451716.1", "WP_020451717.1", "WP_039072768.1", "WP_020451719.1", "WP_020451720.1"], "description": "Bacillus paralicheniformis ATCC 9945a, complete genome", "cluster_label": "c5", "accession": "NC_021362"}, {"pairings": [["input|c7|2542980-2544126|+|ctg1_2518|", 8, {"start": 2193334, "strand": "-", "evalue": 2.6e-161, "perc_coverage": 99.47506561679789, "name": "BALI_RS10785", "annotation": "acyl-CoA_dehydrogenase", "end": 2194494, "blastscore": 572, "genecluster": "NC_021362_c5", "locus_tag": "WP_020451704.1", "perc_ident": 75}], ["input|c7|2544141-2545479|+|ctg1_2519|", 9, {"start": 2151911, "strand": "-", "evalue": 4.6e-157, "perc_coverage": 99.32584269662922, "name": "BALI_RS10750", "annotation": "acetyl-CoA_carboxylase_biotin_carboxylase_subunit", "end": 2153251, "blastscore": 559, "genecluster": "NC_021362_c5", "locus_tag": "WP_020451697.1", "perc_ident": 61}], ["input|c7|2545505-2545721|+|ctg1_2520|", 10, {"start": 2151681, "strand": "-", "evalue": 6.2e-16, "perc_coverage": 98.59154929577466, "name": "BALI_RS10745", "annotation": "acetyl-CoA_carboxylase_biotin_carboxyl_carrier_protein_subunit", "end": 2151893, "blastscore": 87, "genecluster": "NC_021362_c5", "locus_tag": "WP_003182452.1", "perc_ident": 61}], ["input|c7|2545742-2546654|+|ctg1_2521|", 11, {"start": 2150752, "strand": "-", "evalue": 8.9e-96, "perc_coverage": 98.67986798679867, "name": "BALI_RS10740", "annotation": "hydroxymethylglutaryl-CoA_lyase", "end": 2151663, "blastscore": 354, "genecluster": "NC_021362_c5", "locus_tag": "WP_020451696.1", "perc_ident": 55}], ["input|c7|2546658-2547447|+|ctg1_2522|", 12, {"start": 2149948, "strand": "-", "evalue": 1.7e-74, "perc_coverage": 94.27480916030534, "name": "BALI_RS10735", "annotation": "enoyl-CoA_dehydratase_YngF", "end": 2150730, "blastscore": 284, "genecluster": "NC_021362_c5", "locus_tag": "WP_020451695.1", "perc_ident": 62}], ["input|c7|2547449-2548991|+|ctg1_2523|", 13, {"start": 2148398, "strand": "-", "evalue": 2.7e-238, "perc_coverage": 97.6608187134503, "name": "BALI_RS10730", "annotation": "acyl-CoA_carboxylase_subunit_beta", "end": 2149927, "blastscore": 829, "genecluster": "NC_021362_c5", "locus_tag": "WP_020451694.1", "perc_ident": 80}], ["input|c7|2549040-2550981|+|ctg1_2524|", 14, {"start": 2146414, "strand": "-", "evalue": 1.5e-212, "perc_coverage": 100.0, "name": "BALI_RS10725", "annotation": "acetyl-CoA_ligase", "end": 2148366, "blastscore": 743, "genecluster": "NC_021362_c5", "locus_tag": "WP_020451693.1", "perc_ident": 54}]], "hits": 7, "core_gene_hits": 2, "synteny_score": 8, "blast_score": 3428.0, "core_bonus": 3}], [{"tags": ["CK945_RS10995", "CK945_RS11000", "CK945_RS11005", "CK945_RS11010", "CK945_RS11015", "CK945_RS11020", "CK945_RS11025", "CK945_RS11030", "CK945_RS11035", "CK945_RS11040", "CK945_RS11045", "CK945_RS11050", "CK945_RS11055", "CK945_RS11060", "CK945_RS11065", "CK945_RS11070", "CK945_RS11075", "CK945_RS11080", "CK945_RS11085", "CK945_RS11090", "CK945_RS11095", "CK945_RS11100", "CK945_RS11105", "CK945_RS11110", "CK945_RS11115", "CK945_RS11120", "CK945_RS11125", "CK945_RS11130", "CK945_RS11135", "CK945_RS11140", "CK945_RS11145", "CK945_RS11150", "CK945_RS11155", "CK945_RS11160", "CK945_RS11165", "CK945_RS11170", "CK945_RS11175", "CK945_RS11180", "CK945_RS11185", "CK945_RS11190", "CK945_RS11195", "CK945_RS11200", "CK945_RS11205", "CK945_RS11210", "CK945_RS11215", "CK945_RS11220", "CK945_RS11225", "CK945_RS11230", "CK945_RS11235", "CK945_RS11240"], "cluster_type": "nrps", "proteins": ["WP_020451720.1", "WP_020451719.1", "WP_096748114.1", "WP_026579598.1", "WP_020451716.1", "WP_043054332.1", "CK945_RS11025", "WP_020451713.1", "WP_020451712.1", "WP_096748115.1", "WP_020451710.1", "WP_075213795.1", "WP_020451708.1", "WP_065643896.1", "WP_065643897.1", "WP_020451705.1", "WP_096748116.1", "WP_096748117.1", "CK945_RS11085", "WP_096748118.1", "WP_096748119.1", "WP_096748120.1", "CK945_RS11105", "WP_079289108.1", "WP_003182452.1", "WP_020451696.1", "WP_023857509.1", "WP_026579615.1", "WP_096748121.1", "WP_020451692.1", "WP_020451691.1", "WP_020451690.1", "WP_020451689.1", "WP_020451688.1", "WP_023857514.1", "WP_079289105.1", "WP_096748122.1", "WP_096748123.1", "WP_096748124.1", "WP_096748125.1", "WP_096748126.1", "WP_026579623.1", "WP_043054584.1", "WP_039072752.1", "WP_035338691.1", "WP_023857522.1", "WP_020451677.1", "WP_020451676.1", "WP_035338688.1", "WP_023857526.1"], "description": "Bacillus paralicheniformis strain 14DA11 chromosome, complete genome", "cluster_label": "c5", "accession": "NZ_CP023168"}, {"pairings": [["input|c7|2542980-2544126|+|ctg1_2518|", 8, {"start": 2144966, "strand": "+", "evalue": 1.5e-161, "perc_coverage": 99.47506561679789, "name": "CK945_RS11075", "annotation": "acyl-CoA_dehydrogenase", "end": 2146126, "blastscore": 573, "genecluster": "NZ_CP023168_c5", "locus_tag": "WP_096748116.1", "perc_ident": 75}], ["input|c7|2544141-2545479|+|ctg1_2519|", 9, {"start": 2186208, "strand": "+", "evalue": 3e-156, "perc_coverage": 99.32584269662922, "name": "CK945_RS11110", "annotation": "acetyl-CoA_carboxylase_biotin_carboxylase_subunit", "end": 2187548, "blastscore": 556, "genecluster": "NZ_CP023168_c5", "locus_tag": "WP_079289108.1", "perc_ident": 61}], ["input|c7|2545505-2545721|+|ctg1_2520|", 10, {"start": 2187566, "strand": "+", "evalue": 6.2e-16, "perc_coverage": 98.59154929577466, "name": "CK945_RS11115", "annotation": "acetyl-CoA_carboxylase_biotin_carboxyl_carrier_protein_subunit", "end": 2187778, "blastscore": 87, "genecluster": "NZ_CP023168_c5", "locus_tag": "WP_003182452.1", "perc_ident": 61}], ["input|c7|2545742-2546654|+|ctg1_2521|", 11, {"start": 2187796, "strand": "+", "evalue": 8.9e-96, "perc_coverage": 98.67986798679867, "name": "CK945_RS11120", "annotation": "hydroxymethylglutaryl-CoA_lyase", "end": 2188707, "blastscore": 354, "genecluster": "NZ_CP023168_c5", "locus_tag": "WP_020451696.1", "perc_ident": 55}], ["input|c7|2546658-2547447|+|ctg1_2522|", 12, {"start": 2188729, "strand": "+", "evalue": 1.7e-74, "perc_coverage": 94.27480916030534, "name": "CK945_RS11125", "annotation": "3-hydroxybutyryl-CoA_dehydratase", "end": 2189511, "blastscore": 284, "genecluster": "NZ_CP023168_c5", "locus_tag": "WP_023857509.1", "perc_ident": 62}], ["input|c7|2547449-2548991|+|ctg1_2523|", 13, {"start": 2189532, "strand": "+", "evalue": 9.4e-239, "perc_coverage": 97.6608187134503, "name": "CK945_RS11130", "annotation": "acyl-CoA_carboxylase_subunit_beta", "end": 2191061, "blastscore": 830, "genecluster": "NZ_CP023168_c5", "locus_tag": "WP_026579615.1", "perc_ident": 80}], ["input|c7|2549040-2550981|+|ctg1_2524|", 14, {"start": 2191093, "strand": "+", "evalue": 1.9e-212, "perc_coverage": 100.0, "name": "CK945_RS11135", "annotation": "AMP-dependent_synthetase", "end": 2193045, "blastscore": 743, "genecluster": "NZ_CP023168_c5", "locus_tag": "WP_096748121.1", "perc_ident": 54}]], "hits": 7, "core_gene_hits": 2, "synteny_score": 8, "blast_score": 3427.0, "core_bonus": 3}], [{"tags": ["SC78_RS05880", "SC78_RS05885", "SC78_RS05890", "SC78_RS05895", "SC78_RS05900", "SC78_RS05905", "SC78_RS05910", "SC78_RS05915", "SC78_RS05920", "SC78_RS05925", "SC78_RS05930", "SC78_RS05935", "SC78_RS05940", "SC78_RS21595", "SC78_RS21600", "SC78_RS05950", "SC78_RS05955", "SC78_RS05960", "SC78_RS05965", "SC78_RS05970", "SC78_RS05975", "SC78_RS05980", "SC78_RS05985", "SC78_RS05990", "SC78_RS05995", "SC78_RS06000", "SC78_RS06005", "SC78_RS06010", "SC78_RS06015", "SC78_RS06020", "SC78_RS06025", "SC78_RS06030", "SC78_RS06035", "SC78_RS06040", "SC78_RS06045", "SC78_RS06050", "SC78_RS06055", "SC78_RS06060", "SC78_RS06065", "SC78_RS06070", "SC78_RS06075", "SC78_RS06080", "SC78_RS06085", "SC78_RS06090", "SC78_RS06095", "SC78_RS06100", "SC78_RS06105", "SC78_RS06110", "SC78_RS06115", "SC78_RS06120", "SC78_RS06125"], "cluster_type": "nrps", "proteins": ["WP_023857526.1", "WP_035338688.1", "WP_020451676.1", "WP_020451677.1", "WP_023857522.1", "WP_020451679.1", "WP_039072752.1", "WP_039072824.1", "WP_039072753.1", "WP_020451683.1", "WP_052252262.1", "WP_039072754.1", "WP_039072755.1", "WP_052252263.1", "WP_052252264.1", "WP_039072756.1", "WP_023857514.1", "WP_020451688.1", "WP_020451689.1", "WP_039072757.1", "WP_023857512.1", "WP_020451692.1", "WP_039072758.1", "WP_039072759.1", "WP_039072760.1", "WP_039072761.1", "WP_003182452.1", "WP_082021583.1", "WP_039072763.1", "WP_039072764.1", "WP_039072765.1", "WP_039072766.1", "WP_039072767.1", "WP_023855750.1", "WP_023855749.1", "WP_020451705.1", "WP_020451706.1", "WP_023855748.1", "WP_020451708.1", "WP_075213104.1", "WP_020451710.1", "WP_023855744.1", "WP_020451712.1", "WP_020451713.1", "WP_020451714.1", "WP_023855743.1", "WP_020451716.1", "WP_020451717.1", "WP_039072768.1", "WP_020451719.1", "WP_039072769.1"], "description": "Bacillus sp. MSP5.4 contig00002, whole genome shotgun sequence", "cluster_label": "c3", "accession": "NZ_JXAP01000002"}, {"pairings": [["input|c7|2542980-2544126|+|ctg1_2518|", 8, {"start": 525704, "strand": "-", "evalue": 2.6e-161, "perc_coverage": 99.47506561679789, "name": "SC78_RS06045", "annotation": "acyl-CoA_dehydrogenase", "end": 526864, "blastscore": 572, "genecluster": "NZ_JXAP01000002_c3", "locus_tag": "WP_023855749.1", "perc_ident": 75}], ["input|c7|2544141-2545479|+|ctg1_2519|", 9, {"start": 484281, "strand": "-", "evalue": 2.3e-156, "perc_coverage": 99.32584269662922, "name": "SC78_RS06010", "annotation": "acetyl-CoA_carboxylase_biotin_carboxylase_subunit", "end": 485621, "blastscore": 556, "genecluster": "NZ_JXAP01000002_c3", "locus_tag": "WP_082021583.1", "perc_ident": 61}], ["input|c7|2545505-2545721|+|ctg1_2520|", 10, {"start": 484051, "strand": "-", "evalue": 6.2e-16, "perc_coverage": 98.59154929577466, "name": "SC78_RS06005", "annotation": "acetyl-CoA_carboxylase_biotin_carboxyl_carrier_protein_subunit", "end": 484263, "blastscore": 87, "genecluster": "NZ_JXAP01000002_c3", "locus_tag": "WP_003182452.1", "perc_ident": 61}], ["input|c7|2545742-2546654|+|ctg1_2521|", 11, {"start": 483122, "strand": "-", "evalue": 8.9e-96, "perc_coverage": 98.67986798679867, "name": "SC78_RS06000", "annotation": "hydroxymethylglutaryl-CoA_lyase", "end": 484033, "blastscore": 354, "genecluster": "NZ_JXAP01000002_c3", "locus_tag": "WP_039072761.1", "perc_ident": 55}], ["input|c7|2546658-2547447|+|ctg1_2522|", 12, {"start": 482318, "strand": "-", "evalue": 2.2e-74, "perc_coverage": 94.27480916030534, "name": "SC78_RS05995", "annotation": "enoyl-CoA_hydratase", "end": 483100, "blastscore": 283, "genecluster": "NZ_JXAP01000002_c3", "locus_tag": "WP_039072760.1", "perc_ident": 62}], ["input|c7|2547449-2548991|+|ctg1_2523|", 13, {"start": 480768, "strand": "-", "evalue": 1.6e-238, "perc_coverage": 97.6608187134503, "name": "SC78_RS05990", "annotation": "acyl-CoA_carboxylase_subunit_beta", "end": 482297, "blastscore": 829, "genecluster": "NZ_JXAP01000002_c3", "locus_tag": "WP_039072759.1", "perc_ident": 80}], ["input|c7|2549040-2550981|+|ctg1_2524|", 14, {"start": 478785, "strand": "-", "evalue": 6.5e-213, "perc_coverage": 100.0, "name": "SC78_RS05985", "annotation": "AMP-dependent_synthetase", "end": 480737, "blastscore": 745, "genecluster": "NZ_JXAP01000002_c3", "locus_tag": "WP_039072758.1", "perc_ident": 54}]], "hits": 7, "core_gene_hits": 2, "synteny_score": 8, "blast_score": 3426.0, "core_bonus": 3}], [{"tags": ["M661_RS0109320", "M661_RS25115", "M661_RS0109325", "M661_RS0109330", "M661_RS0109335", "M661_RS0109340", "M661_RS0109345", "M661_RS0109350", "M661_RS0109355", "M661_RS0109360", "M661_RS0109370", "M661_RS0109380", "M661_RS0109385", "M661_RS0109390", "M661_RS0109395", "M661_RS0109400", "M661_RS0109405", "M661_RS0109410", "M661_RS0109415", "M661_RS0109420", "M661_RS0109425", "M661_RS0109430", "M661_RS0109435", "M661_RS0109440", "M661_RS0109445", "M661_RS0109450", "M661_RS0109455", "M661_RS0109460", "M661_RS0109465", "M661_RS24340", "M661_RS0109475", "M661_RS0109480", "M661_RS0109485", "M661_RS0109490", "M661_RS0109495", "M661_RS0109500", "M661_RS0109505", "M661_RS0109510", "M661_RS0109515", "M661_RS24345", "M661_RS0109525", "M661_RS0109530", "M661_RS0109535", "M661_RS0109540", "M661_RS0109545", "M661_RS0109550", "M661_RS0109555", "M661_RS0109560", "M661_RS0109565", "M661_RS0109570"], "cluster_type": "nrps", "proteins": ["WP_020451720.1", "WP_081044002.1", "WP_026579597.1", "WP_026579598.1", "WP_020451716.1", "WP_026579599.1", "WP_026579600.1", "WP_020451713.1", "WP_026579601.1", "WP_026579602.1", "WP_020451710.1", "WP_075213795.1", "WP_026579604.1", "WP_026579605.1", "WP_020451706.1", "WP_020451705.1", "WP_023855749.1", "WP_026579606.1", "WP_026579607.1", "WP_026579608.1", "WP_026579609.1", "WP_026579610.1", "WP_026579611.1", "WP_026579612.1", "WP_003182452.1", "WP_026579613.1", "WP_026579614.1", "WP_026579615.1", "WP_026579616.1", "WP_020451692.1", "WP_023857512.1", "WP_020451690.1", "WP_020451689.1", "WP_020451688.1", "WP_026579617.1", "WP_026579618.1", "WP_026579619.1", "WP_026579620.1", "WP_026579621.1", "WP_051303777.1", "WP_026579622.1", "WP_026579623.1", "WP_025810777.1", "WP_026579624.1", "WP_020451679.1", "WP_023857522.1", "WP_020451677.1", "WP_020451676.1", "WP_026579625.1", "WP_023857526.1"], "description": "Bacillus sp. SB47 scaffold00001, whole genome shotgun sequence", "cluster_label": "c6", "accession": "NZ_KE819959"}, {"pairings": [["input|c7|2542980-2544126|+|ctg1_2518|", 8, {"start": 1315452, "strand": "+", "evalue": 2.6e-161, "perc_coverage": 99.47506561679789, "name": "M661_RS0109405", "annotation": "acyl-CoA_dehydrogenase", "end": 1316612, "blastscore": 572, "genecluster": "NZ_KE819959_c6", "locus_tag": "WP_023855749.1", "perc_ident": 75}], ["input|c7|2544141-2545479|+|ctg1_2519|", 9, {"start": 1356696, "strand": "+", "evalue": 4.3e-155, "perc_coverage": 99.32584269662922, "name": "M661_RS0109440", "annotation": "acetyl-CoA_carboxylase_biotin_carboxylase_subunit", "end": 1358036, "blastscore": 552, "genecluster": "NZ_KE819959_c6", "locus_tag": "WP_026579612.1", "perc_ident": 61}], ["input|c7|2545505-2545721|+|ctg1_2520|", 10, {"start": 1358054, "strand": "+", "evalue": 6.2e-16, "perc_coverage": 98.59154929577466, "name": "M661_RS0109445", "annotation": "acetyl-CoA_carboxylase_biotin_carboxyl_carrier_protein_subunit", "end": 1358266, "blastscore": 87, "genecluster": "NZ_KE819959_c6", "locus_tag": "WP_003182452.1", "perc_ident": 61}], ["input|c7|2545742-2546654|+|ctg1_2521|", 11, {"start": 1358284, "strand": "+", "evalue": 2.4e-96, "perc_coverage": 98.67986798679867, "name": "M661_RS0109450", "annotation": "hydroxymethylglutaryl-CoA_lyase", "end": 1359195, "blastscore": 356, "genecluster": "NZ_KE819959_c6", "locus_tag": "WP_026579613.1", "perc_ident": 55}], ["input|c7|2546658-2547447|+|ctg1_2522|", 12, {"start": 1359217, "strand": "+", "evalue": 1.3e-74, "perc_coverage": 94.27480916030534, "name": "M661_RS0109455", "annotation": "enoyl-CoA_hydratase", "end": 1359999, "blastscore": 284, "genecluster": "NZ_KE819959_c6", "locus_tag": "WP_026579614.1", "perc_ident": 62}], ["input|c7|2547449-2548991|+|ctg1_2523|", 13, {"start": 1360020, "strand": "+", "evalue": 9.4e-239, "perc_coverage": 97.6608187134503, "name": "M661_RS0109460", "annotation": "acyl-CoA_carboxylase_subunit_beta", "end": 1361549, "blastscore": 830, "genecluster": "NZ_KE819959_c6", "locus_tag": "WP_026579615.1", "perc_ident": 80}], ["input|c7|2549040-2550981|+|ctg1_2524|", 14, {"start": 1361581, "strand": "+", "evalue": 3.8e-213, "perc_coverage": 100.0, "name": "M661_RS0109465", "annotation": "AMP-dependent_synthetase", "end": 1363533, "blastscore": 745, "genecluster": "NZ_KE819959_c6", "locus_tag": "WP_026579616.1", "perc_ident": 54}]], "hits": 7, "core_gene_hits": 2, "synteny_score": 8, "blast_score": 3426.0, "core_bonus": 3}], [{"tags": ["CP942_RS00775", "CP942_RS00780", "CP942_RS00785", "CP942_RS00790", "CP942_RS00795", "CP942_RS00800", "CP942_RS00805", "CP942_RS00810", "CP942_RS00815", "CP942_RS00820", "CP942_RS00825", "CP942_RS00830", "CP942_RS00835", "CP942_RS00840", "CP942_RS00845", "CP942_RS00850", "CP942_RS00855", "CP942_RS00860", "CP942_RS00865", "CP942_RS00870", "CP942_RS00875", "CP942_RS00880", "CP942_RS00885", "CP942_RS00890", "CP942_RS00895", "CP942_RS00900", "CP942_RS00905", "CP942_RS00910", "CP942_RS00915", "CP942_RS00920", "CP942_RS00925", "CP942_RS00930", "CP942_RS00935", "CP942_RS00940", "CP942_RS00945", "CP942_RS00950", "CP942_RS00955", "CP942_RS00960", "CP942_RS00965", "CP942_RS00970", "CP942_RS00975", "CP942_RS00980", "CP942_RS00985", "CP942_RS00990", "CP942_RS00995", "CP942_RS01000", "CP942_RS01005", "CP942_RS01010", "CP942_RS01015", "CP942_RS01020"], "cluster_type": "nrps", "proteins": ["WP_020451720.1", "WP_081044002.1", "WP_105978808.1", "WP_026579598.1", "WP_020451716.1", "WP_105978809.1", "WP_020451714.1", "WP_020451713.1", "WP_020451712.1", "WP_023855744.1", "WP_020451710.1", "WP_075213795.1", "WP_105978810.1", "WP_105978811.1", "WP_105978812.1", "WP_105978813.1", "WP_105978814.1", "WP_105978815.1", "WP_105978816.1", "WP_105978817.1", "WP_105978818.1", "WP_105978819.1", "WP_105978820.1", "WP_105978821.1", "WP_003182452.1", "WP_020451696.1", "WP_023857509.1", "WP_105978822.1", "WP_096748121.1", "WP_020451692.1", "WP_020451691.1", "WP_020451690.1", "WP_020451689.1", "WP_020451688.1", "WP_035338698.1", "WP_026579618.1", "WP_035338696.1", "WP_026579620.1", "WP_105978823.1", "WP_105978824.1", "WP_020451683.1", "WP_105978825.1", "WP_105980480.1", "WP_105978826.1", "WP_105978827.1", "WP_101560947.1", "WP_020451677.1", "WP_020451676.1", "WP_059231117.1", "WP_023857526.1"], "description": "Bacillus paralicheniformis strain Bac48 chromosome, complete genome", "cluster_label": "c2", "accession": "NZ_CP023666"}, {"pairings": [["input|c7|2542980-2544126|+|ctg1_2518|", 8, {"start": 171327, "strand": "+", "evalue": 2e-161, "perc_coverage": 99.47506561679789, "name": "CP942_RS00855", "annotation": "acyl-CoA_dehydrogenase", "end": 172487, "blastscore": 573, "genecluster": "NZ_CP023666_c2", "locus_tag": "WP_105978814.1", "perc_ident": 75}], ["input|c7|2544141-2545479|+|ctg1_2519|", 9, {"start": 212571, "strand": "+", "evalue": 1.5e-155, "perc_coverage": 99.32584269662922, "name": "CP942_RS00890", "annotation": "biotin_carboxylase", "end": 213911, "blastscore": 554, "genecluster": "NZ_CP023666_c2", "locus_tag": "WP_105978821.1", "perc_ident": 61}], ["input|c7|2545505-2545721|+|ctg1_2520|", 10, {"start": 213929, "strand": "+", "evalue": 6.2e-16, "perc_coverage": 98.59154929577466, "name": "CP942_RS00895", "annotation": "acetyl-CoA_carboxylase_biotin_carboxyl_carrier_protein_subunit", "end": 214141, "blastscore": 87, "genecluster": "NZ_CP023666_c2", "locus_tag": "WP_003182452.1", "perc_ident": 61}], ["input|c7|2545742-2546654|+|ctg1_2521|", 11, {"start": 214159, "strand": "+", "evalue": 8.9e-96, "perc_coverage": 98.67986798679867, "name": "CP942_RS00900", "annotation": "hydroxymethylglutaryl-CoA_lyase", "end": 215070, "blastscore": 354, "genecluster": "NZ_CP023666_c2", "locus_tag": "WP_020451696.1", "perc_ident": 55}], ["input|c7|2546658-2547447|+|ctg1_2522|", 12, {"start": 215092, "strand": "+", "evalue": 1.7e-74, "perc_coverage": 94.27480916030534, "name": "CP942_RS00905", "annotation": "3-hydroxybutyryl-CoA_dehydratase", "end": 215874, "blastscore": 284, "genecluster": "NZ_CP023666_c2", "locus_tag": "WP_023857509.1", "perc_ident": 62}], ["input|c7|2547449-2548991|+|ctg1_2523|", 13, {"start": 215895, "strand": "+", "evalue": 1.2e-238, "perc_coverage": 97.6608187134503, "name": "CP942_RS00910", "annotation": "carboxylase", "end": 217424, "blastscore": 830, "genecluster": "NZ_CP023666_c2", "locus_tag": "WP_105978822.1", "perc_ident": 80}], ["input|c7|2549040-2550981|+|ctg1_2524|", 14, {"start": 217455, "strand": "+", "evalue": 1.9e-212, "perc_coverage": 100.0, "name": "CP942_RS00915", "annotation": "AMP-dependent_synthetase", "end": 219407, "blastscore": 743, "genecluster": "NZ_CP023666_c2", "locus_tag": "WP_096748121.1", "perc_ident": 54}]], "hits": 7, "core_gene_hits": 2, "synteny_score": 8, "blast_score": 3425.0, "core_bonus": 3}], [{"tags": ["CP943_RS10920", "CP943_RS10925", "CP943_RS10930", "CP943_RS10935", "CP943_RS10940", "CP943_RS10945", "CP943_RS10950", "CP943_RS10955", "CP943_RS10960", "CP943_RS10965", "CP943_RS10970", "CP943_RS10975", "CP943_RS10980", "CP943_RS10985", "CP943_RS10990", "CP943_RS10995", "CP943_RS11000", "CP943_RS11005", "CP943_RS11010", "CP943_RS11015", "CP943_RS11020", "CP943_RS11025", "CP943_RS11030", "CP943_RS11035", "CP943_RS11040", "CP943_RS11045", "CP943_RS11050", "CP943_RS11055", "CP943_RS11060", "CP943_RS11065", "CP943_RS11070", "CP943_RS11075", "CP943_RS11080", "CP943_RS11085", "CP943_RS11090", "CP943_RS11095", "CP943_RS11100", "CP943_RS11105", "CP943_RS11110", "CP943_RS11115", "CP943_RS11120", "CP943_RS11125", "CP943_RS11130", "CP943_RS11135", "CP943_RS11140", "CP943_RS11145", "CP943_RS11150", "CP943_RS11155", "CP943_RS11160", "CP943_RS11165"], "cluster_type": "nrps", "proteins": ["WP_023857526.1", "WP_105980996.1", "WP_105980997.1", "WP_020451677.1", "WP_023857522.1", "WP_020451679.1", "WP_023857521.1", "WP_075213316.1", "WP_026579623.1", "WP_096748126.1", "WP_105980998.1", "WP_079289102.1", "WP_079289103.1", "WP_079289104.1", "WP_079289105.1", "WP_023857514.1", "WP_020451688.1", "WP_020451689.1", "WP_105980999.1", "WP_023857512.1", "WP_020451692.1", "WP_023857511.1", "WP_023857510.1", "WP_023857509.1", "WP_020451696.1", "WP_003182452.1", "WP_105981000.1", "WP_105981001.1", "WP_105981002.1", "WP_105981003.1", "WP_105981004.1", "WP_105981005.1", "WP_026579606.1", "WP_023855749.1", "WP_020451705.1", "WP_020451706.1", "WP_105981006.1", "WP_026579604.1", "WP_075213795.1", "WP_020451710.1", "WP_026579602.1", "WP_020451712.1", "WP_020451713.1", "WP_020451714.1", "WP_043054332.1", "WP_020451716.1", "WP_020451717.1", "WP_105981007.1", "WP_020451719.1", "WP_020451720.1"], "description": "Bacillus paralicheniformis strain Bac84 chromosome, complete genome", "cluster_label": "c4", "accession": "NZ_CP023665"}, {"pairings": [["input|c7|2542980-2544126|+|ctg1_2518|", 8, {"start": 2186323, "strand": "-", "evalue": 2.6e-161, "perc_coverage": 99.47506561679789, "name": "CP943_RS11085", "annotation": "acyl-CoA_dehydrogenase", "end": 2187483, "blastscore": 572, "genecluster": "NZ_CP023665_c4", "locus_tag": "WP_023855749.1", "perc_ident": 75}], ["input|c7|2544141-2545479|+|ctg1_2519|", 9, {"start": 2144899, "strand": "-", "evalue": 1.7e-156, "perc_coverage": 99.32584269662922, "name": "CP943_RS11050", "annotation": "biotin_carboxylase", "end": 2146239, "blastscore": 557, "genecluster": "NZ_CP023665_c4", "locus_tag": "WP_105981000.1", "perc_ident": 61}], ["input|c7|2545505-2545721|+|ctg1_2520|", 10, {"start": 2144669, "strand": "-", "evalue": 6.2e-16, "perc_coverage": 98.59154929577466, "name": "CP943_RS11045", "annotation": "acetyl-CoA_carboxylase_biotin_carboxyl_carrier_protein_subunit", "end": 2144881, "blastscore": 87, "genecluster": "NZ_CP023665_c4", "locus_tag": "WP_003182452.1", "perc_ident": 61}], ["input|c7|2545742-2546654|+|ctg1_2521|", 11, {"start": 2143740, "strand": "-", "evalue": 8.9e-96, "perc_coverage": 98.67986798679867, "name": "CP943_RS11040", "annotation": "hydroxymethylglutaryl-CoA_lyase", "end": 2144651, "blastscore": 354, "genecluster": "NZ_CP023665_c4", "locus_tag": "WP_020451696.1", "perc_ident": 55}], ["input|c7|2546658-2547447|+|ctg1_2522|", 12, {"start": 2142936, "strand": "-", "evalue": 1.7e-74, "perc_coverage": 94.27480916030534, "name": "CP943_RS11035", "annotation": "3-hydroxybutyryl-CoA_dehydratase", "end": 2143718, "blastscore": 284, "genecluster": "NZ_CP023665_c4", "locus_tag": "WP_023857509.1", "perc_ident": 62}], ["input|c7|2547449-2548991|+|ctg1_2523|", 13, {"start": 2141386, "strand": "-", "evalue": 8e-238, "perc_coverage": 97.6608187134503, "name": "CP943_RS11030", "annotation": "acyl-CoA_carboxylase_subunit_beta", "end": 2142915, "blastscore": 827, "genecluster": "NZ_CP023665_c4", "locus_tag": "WP_023857510.1", "perc_ident": 80}], ["input|c7|2549040-2550981|+|ctg1_2524|", 14, {"start": 2139403, "strand": "-", "evalue": 1.1e-212, "perc_coverage": 100.0, "name": "CP943_RS11025", "annotation": "AMP-dependent_synthetase", "end": 2141355, "blastscore": 744, "genecluster": "NZ_CP023665_c4", "locus_tag": "WP_023857511.1", "perc_ident": 54}]], "hits": 7, "core_gene_hits": 2, "synteny_score": 8, "blast_score": 3425.0, "core_bonus": 3}], [{"tags": ["SC10_RS10840", "SC10_RS10845", "SC10_RS10850", "SC10_RS10855", "SC10_RS10860", "SC10_RS10865", "SC10_RS10870", "SC10_RS10875", "SC10_RS10880", "SC10_RS10885", "SC10_RS10890", "SC10_RS10895", "SC10_RS10900", "SC10_RS10905", "SC10_RS10910", "SC10_RS10915", "SC10_RS10920", "SC10_RS10925", "SC10_RS10930", "SC10_RS10935", "SC10_RS10940", "SC10_RS10945", "SC10_RS10950", "SC10_RS10955", "SC10_RS10960", "SC10_RS10965", "SC10_RS10970", "SC10_RS10975", "SC10_RS10980", "SC10_RS10985", "SC10_RS10990", "SC10_RS10995", "SC10_RS11000", "SC10_RS11005", "SC10_RS11010", "SC10_RS11015", "SC10_RS11020", "SC10_RS11025", "SC10_RS11030", "SC10_RS11035", "SC10_RS11040", "SC10_RS11045", "SC10_RS11050", "SC10_RS11055", "SC10_RS11060", "SC10_RS11065", "SC10_RS11070", "SC10_RS11075", "SC10_RS11080", "SC10_RS11085", "SC10_RS11090"], "cluster_type": "nrps", "proteins": ["WP_025810781.1", "WP_025810780.1", "WP_043054328.1", "WP_020451677.1", "WP_023857522.1", "WP_035338691.1", "WP_039072752.1", "WP_043054584.1", "WP_023857519.1", "WP_020451683.1", "WP_023857518.1", "WP_023857517.1", "WP_023857516.1", "WP_023857515.1", "WP_020451686.1", "WP_023857514.1", "WP_020451688.1", "WP_020451689.1", "WP_020451690.1", "WP_023857512.1", "WP_020451692.1", "WP_023857511.1", "WP_023857510.1", "WP_023857509.1", "WP_020451696.1", "WP_023857508.1", "WP_023857507.1", "WP_023857506.1", "WP_043054329.1", "SC10_RS10985", "WP_023856442.1", "WP_080781402.1", "WP_043054330.1", "WP_023855750.1", "WP_023855749.1", "WP_043054331.1", "WP_020451706.1", "WP_023855748.1", "WP_020451708.1", "WP_075213104.1", "WP_020451710.1", "WP_023855744.1", "WP_020451712.1", "WP_020451713.1", "WP_020451714.1", "WP_043054332.1", "WP_020451716.1", "WP_026579598.1", "WP_043054333.1", "WP_020451719.1", "WP_020451720.1"], "description": "Bacillus paralicheniformis strain BL-09, complete genome", "cluster_label": "c5", "accession": "NZ_CP010524"}, {"pairings": [["input|c7|2542980-2544126|+|ctg1_2518|", 8, {"start": 2219093, "strand": "-", "evalue": 2.6e-161, "perc_coverage": 99.47506561679789, "name": "SC10_RS11010", "annotation": "acyl-CoA_dehydrogenase", "end": 2220253, "blastscore": 572, "genecluster": "NZ_CP010524_c5", "locus_tag": "WP_023855749.1", "perc_ident": 75}], ["input|c7|2544141-2545479|+|ctg1_2519|", 9, {"start": 2177466, "strand": "-", "evalue": 2.3e-156, "perc_coverage": 99.32584269662922, "name": "SC10_RS10970", "annotation": "acetyl-CoA_carboxylase_biotin_carboxylase_subunit", "end": 2178806, "blastscore": 556, "genecluster": "NZ_CP010524_c5", "locus_tag": "WP_023857507.1", "perc_ident": 61}], ["input|c7|2545505-2545721|+|ctg1_2520|", 10, {"start": 2177236, "strand": "-", "evalue": 3.1e-15, "perc_coverage": 98.59154929577466, "name": "SC10_RS10965", "annotation": "acetyl-CoA_carboxylase_biotin_carboxyl_carrier_protein_subunit", "end": 2177448, "blastscore": 85, "genecluster": "NZ_CP010524_c5", "locus_tag": "WP_023857508.1", "perc_ident": 60}], ["input|c7|2545742-2546654|+|ctg1_2521|", 11, {"start": 2176307, "strand": "-", "evalue": 8.9e-96, "perc_coverage": 98.67986798679867, "name": "SC10_RS10960", "annotation": "hydroxymethylglutaryl-CoA_lyase", "end": 2177218, "blastscore": 354, "genecluster": "NZ_CP010524_c5", "locus_tag": "WP_020451696.1", "perc_ident": 55}], ["input|c7|2546658-2547447|+|ctg1_2522|", 12, {"start": 2175503, "strand": "-", "evalue": 1.7e-74, "perc_coverage": 94.27480916030534, "name": "SC10_RS10955", "annotation": "3-hydroxybutyryl-CoA_dehydratase", "end": 2176285, "blastscore": 284, "genecluster": "NZ_CP010524_c5", "locus_tag": "WP_023857509.1", "perc_ident": 62}], ["input|c7|2547449-2548991|+|ctg1_2523|", 13, {"start": 2173953, "strand": "-", "evalue": 8e-238, "perc_coverage": 97.6608187134503, "name": "SC10_RS10950", "annotation": "acyl-CoA_carboxylase_subunit_beta", "end": 2175482, "blastscore": 827, "genecluster": "NZ_CP010524_c5", "locus_tag": "WP_023857510.1", "perc_ident": 80}], ["input|c7|2549040-2550981|+|ctg1_2524|", 14, {"start": 2171970, "strand": "-", "evalue": 1.1e-212, "perc_coverage": 100.0, "name": "SC10_RS10945", "annotation": "AMP-dependent_synthetase", "end": 2173922, "blastscore": 744, "genecluster": "NZ_CP010524_c5", "locus_tag": "WP_023857511.1", "perc_ident": 54}]], "hits": 7, "core_gene_hits": 2, "synteny_score": 8, "blast_score": 3422.0, "core_bonus": 3}], [{"tags": ["B7941_RS11695", "B7941_RS11700", "B7941_RS11705", "B7941_RS11710", "B7941_RS11715", "B7941_RS11720", "B7941_RS11725", "B7941_RS11730", "B7941_RS11735", "B7941_RS11740", "B7941_RS11745", "B7941_RS11750", "B7941_RS11755", "B7941_RS11760", "B7941_RS11765", "B7941_RS11770", "B7941_RS11775", "B7941_RS11780", "B7941_RS11785", "B7941_RS11790", "B7941_RS11795", "B7941_RS11800", "B7941_RS11805", "B7941_RS11810", "B7941_RS11815", "B7941_RS11820", "B7941_RS11825", "B7941_RS11830", "B7941_RS11835", "B7941_RS11840", "B7941_RS11845", "B7941_RS11850", "B7941_RS11855", "B7941_RS11860", "B7941_RS11865", "B7941_RS11870", "B7941_RS11875", "B7941_RS11880", "B7941_RS11885", "B7941_RS11890", "B7941_RS11895", "B7941_RS11900", "B7941_RS11905", "B7941_RS11910", "B7941_RS11915", "B7941_RS11920", "B7941_RS11925", "B7941_RS11930", "B7941_RS11935", "B7941_RS11940", "B7941_RS11945", "B7941_RS11950", "B7941_RS11955", "B7941_RS11960", "B7941_RS11965", "B7941_RS11970", "B7941_RS11975", "B7941_RS11980", "B7941_RS11985", "B7941_RS11990", "B7941_RS11995", "B7941_RS12000", "B7941_RS12010", "B7941_RS12015", "B7941_RS12020", "B7941_RS12025", "B7941_RS12030", "B7941_RS12035", "B7941_RS12040", "B7941_RS12045", "B7941_RS12050", "B7941_RS12055"], "cluster_type": "bacteriocin-transatpks-nrps", "proteins": ["WP_003153956.1", "WP_012117655.1", "WP_015239934.1", "WP_076424227.1", "WP_085342026.1", "WP_085342027.1", "WP_085342028.1", "WP_020955884.1", "WP_085342029.1", "WP_085342030.1", "WP_085342031.1", "WP_085342032.1", "WP_085342033.1", "WP_085342034.1", "WP_085342035.1", "WP_085342036.1", "WP_085342037.1", "WP_085342038.1", "WP_085342039.1", "WP_059367392.1", "WP_052827494.1", "WP_052250225.1", "WP_085342040.1", "WP_085342041.1", "WP_033574820.1", "WP_085342042.1", "WP_053104446.1", "WP_085342043.1", "WP_085342044.1", "WP_085342045.1", "WP_085342046.1", "WP_085342047.1", "WP_085342048.1", "WP_014418050.1", "WP_014305098.1", "WP_007410135.1", "WP_020954028.1", "WP_085342049.1", "WP_007410132.1", "WP_059367361.1", "WP_085342050.1", "WP_085342051.1", "WP_085342052.1", "WP_014418060.1", "WP_085342053.1", "WP_085342054.1", "WP_085342055.1", "WP_085342056.1", "WP_007410122.1", "WP_007410121.1", "WP_085342057.1", "WP_085342058.1", "WP_003153894.1", "WP_085342059.1", "WP_007410116.1", "WP_085342060.1", "WP_085342061.1", "B7941_RS11980", "WP_085342062.1", "WP_085342372.1", "WP_038463999.1", "WP_043021793.1", "WP_003153850.1", "WP_003153848.1", "WP_060562920.1", "WP_063095091.1", "WP_003153841.1", "WP_085342063.1", "WP_085342064.1", "WP_085342065.1", "B7941_RS12050", "WP_012117713.1"], "description": "Bacillus velezensis strain 9D-6 chromosome, complete genome", "cluster_label": "c9", "accession": "NZ_CP020805"}, {"pairings": [["input|c7|2538719-2539445|+|ctg1_2513|", 3, {"start": 2387092, "strand": "+", "evalue": 1.5e-21, "perc_coverage": 84.64730290456431, "name": "B7941_RS11790", "annotation": "ABC_transporter_ATP-binding_protein", "end": 2387712, "blastscore": 108, "genecluster": "NZ_CP020805_c9", "locus_tag": "WP_059367392.1", "perc_ident": 33}], ["input|c7|2542980-2544126|+|ctg1_2518|", 8, {"start": 2454672, "strand": "-", "evalue": 9e-154, "perc_coverage": 99.21259842519686, "name": "B7941_RS11955", "annotation": "acyl-CoA_dehydrogenase", "end": 2455814, "blastscore": 547, "genecluster": "NZ_CP020805_c9", "locus_tag": "WP_003153894.1", "perc_ident": 72}], ["input|c7|2544141-2545479|+|ctg1_2519|", 9, {"start": 2451616, "strand": "-", "evalue": 8.1e-154, "perc_coverage": 98.87640449438202, "name": "B7941_RS11945", "annotation": "acetyl-CoA_carboxylase_biotin_carboxylase_subunit", "end": 2452965, "blastscore": 548, "genecluster": "NZ_CP020805_c9", "locus_tag": "WP_085342057.1", "perc_ident": 61}], ["input|c7|2545505-2545721|+|ctg1_2520|", 10, {"start": 2451407, "strand": "-", "evalue": 2.6e-14, "perc_coverage": 98.59154929577466, "name": "B7941_RS11940", "annotation": "acetyl-CoA_carboxylase_biotin_carboxyl_carrier_protein_subunit", "end": 2451619, "blastscore": 82, "genecluster": "NZ_CP020805_c9", "locus_tag": "WP_007410121.1", "perc_ident": 57}], ["input|c7|2545742-2546654|+|ctg1_2521|", 11, {"start": 2450492, "strand": "-", "evalue": 5.6e-82, "perc_coverage": 98.67986798679867, "name": "B7941_RS11935", "annotation": "hydroxymethylglutaryl-CoA_lyase", "end": 2451391, "blastscore": 309, "genecluster": "NZ_CP020805_c9", "locus_tag": "WP_007410122.1", "perc_ident": 50}], ["input|c7|2546658-2547447|+|ctg1_2522|", 12, {"start": 2449699, "strand": "-", "evalue": 1.4e-73, "perc_coverage": 93.12977099236642, "name": "B7941_RS11930", "annotation": "enoyl-CoA_hydratase", "end": 2450478, "blastscore": 280, "genecluster": "NZ_CP020805_c9", "locus_tag": "WP_085342056.1", "perc_ident": 63}], ["input|c7|2547449-2548991|+|ctg1_2523|", 13, {"start": 2448152, "strand": "-", "evalue": 2e-228, "perc_coverage": 97.85575048732943, "name": "B7941_RS11925", "annotation": "acyl-CoA_carboxylase_subunit_beta", "end": 2449681, "blastscore": 796, "genecluster": "NZ_CP020805_c9", "locus_tag": "WP_085342055.1", "perc_ident": 78}], ["input|c7|2556242-2557400|-|ctg1_2532|", 21, {"start": 2392490, "strand": "-", "evalue": 3.2e-29, "perc_coverage": 72.46753246753246, "name": "B7941_RS11820", "annotation": "sensor_histidine_kinase", "end": 2393890, "blastscore": 134, "genecluster": "NZ_CP020805_c9", "locus_tag": "WP_085342042.1", "perc_ident": 32}], ["input|c7|2557389-2558085|-|ctg1_2533|", 22, {"start": 2393893, "strand": "-", "evalue": 9.7e-42, "perc_coverage": 99.56709956709958, "name": "B7941_RS11825", "annotation": "DNA-binding_response_regulator", "end": 2394600, "blastscore": 175, "genecluster": "NZ_CP020805_c9", "locus_tag": "WP_053104446.1", "perc_ident": 42}]], "hits": 9, "core_gene_hits": 1, "synteny_score": 7, "blast_score": 2979.0, "core_bonus": 3}], [{"tags": ["AC811_RS11100", "AC811_RS11105", "AC811_RS11110", "AC811_RS11115", "AC811_RS11120", "AC811_RS11125", "AC811_RS11130", "AC811_RS11135", "AC811_RS19130", "AC811_RS11140", "AC811_RS11145", "AC811_RS11150", "AC811_RS11155", "AC811_RS11160", "AC811_RS11165", "AC811_RS11170", "AC811_RS11175", "AC811_RS11180", "AC811_RS11185", "AC811_RS11190", "AC811_RS11195", "AC811_RS11200", "AC811_RS11205", "AC811_RS11210", "AC811_RS11215", "AC811_RS11220", "AC811_RS11225", "AC811_RS11230", "AC811_RS11235", "AC811_RS11240", "AC811_RS11245", "AC811_RS11250", "AC811_RS11255", "AC811_RS11260", "AC811_RS11265", "AC811_RS11270", "AC811_RS11275", "AC811_RS11280", "AC811_RS11285", "AC811_RS11290", "AC811_RS11295", "AC811_RS11300", "AC811_RS11305", "AC811_RS11310", "AC811_RS11315"], "cluster_type": "transatpks-nrps", "proteins": ["WP_053104437.1", "WP_020955884.1", "WP_020955885.1", "WP_007410155.1", "WP_043021149.1", "WP_053104439.1", "WP_039063168.1", "WP_053104441.1", "WP_031379075.1", "WP_039063170.1", "WP_053104443.1", "AC811_RS11150", "WP_033574820.1", "WP_053104444.1", "WP_053104446.1", "WP_053104448.1", "WP_053104450.1", "WP_053104452.1", "WP_053104454.1", "WP_053104456.1", "WP_038458191.1", "WP_014418050.1", "WP_007410136.1", "WP_007410135.1", "WP_053104458.1", "WP_015239958.1", "WP_007410132.1", "WP_053104460.1", "WP_007410130.1", "WP_053104462.1", "WP_053104464.1", "WP_014418060.1", "WP_053104466.1", "WP_007410125.1", "WP_032865964.1", "WP_042635250.1", "WP_007410122.1", "WP_007410121.1", "WP_032865960.1", "WP_042635251.1", "WP_007410118.1", "WP_007410117.1", "WP_007410116.1", "WP_042635252.1", "AC811_RS11315"], "description": "Bacillus velezensis strain B26 scaffold_3, whole genome shotgun sequence", "cluster_label": "c12", "accession": "NZ_LGAT01000004"}, {"pairings": [["input|c7|2538719-2539445|+|ctg1_2513|", 3, {"start": 381575, "strand": "+", "evalue": 1.2e-21, "perc_coverage": 84.64730290456431, "name": "AC811_RS11135", "annotation": "ABC_transporter_ATP-binding_protein", "end": 382195, "blastscore": 108, "genecluster": "NZ_LGAT01000004_c12", "locus_tag": "WP_053104441.1", "perc_ident": 33}], ["input|c7|2542980-2544126|+|ctg1_2518|", 8, {"start": 449074, "strand": "-", "evalue": 2e-153, "perc_coverage": 99.21259842519686, "name": "AC811_RS11295", "annotation": "acyl-CoA_dehydrogenase", "end": 450216, "blastscore": 546, "genecluster": "NZ_LGAT01000004_c12", "locus_tag": "WP_007410118.1", "perc_ident": 72}], ["input|c7|2544141-2545479|+|ctg1_2519|", 9, {"start": 446018, "strand": "-", "evalue": 9.9e-152, "perc_coverage": 98.87640449438202, "name": "AC811_RS11285", "annotation": "acetyl-CoA_carboxylase_biotin_carboxylase_subunit", "end": 447367, "blastscore": 541, "genecluster": "NZ_LGAT01000004_c12", "locus_tag": "WP_032865960.1", "perc_ident": 61}], ["input|c7|2545505-2545721|+|ctg1_2520|", 10, {"start": 445809, "strand": "-", "evalue": 2.6e-14, "perc_coverage": 98.59154929577466, "name": "AC811_RS11280", "annotation": "acetyl-CoA_carboxylase_biotin_carboxyl_carrier_protein_subunit", "end": 446021, "blastscore": 82, "genecluster": "NZ_LGAT01000004_c12", "locus_tag": "WP_007410121.1", "perc_ident": 57}], ["input|c7|2545742-2546654|+|ctg1_2521|", 11, {"start": 444894, "strand": "-", "evalue": 5.6e-82, "perc_coverage": 98.67986798679867, "name": "AC811_RS11275", "annotation": "hydroxymethylglutaryl-CoA_lyase", "end": 445793, "blastscore": 309, "genecluster": "NZ_LGAT01000004_c12", "locus_tag": "WP_007410122.1", "perc_ident": 50}], ["input|c7|2546658-2547447|+|ctg1_2522|", 12, {"start": 444101, "strand": "-", "evalue": 3.2e-73, "perc_coverage": 93.12977099236642, "name": "AC811_RS11270", "annotation": "enoyl-CoA_hydratase", "end": 444880, "blastscore": 279, "genecluster": "NZ_LGAT01000004_c12", "locus_tag": "WP_042635250.1", "perc_ident": 63}], ["input|c7|2547449-2548991|+|ctg1_2523|", 13, {"start": 442554, "strand": "-", "evalue": 8.8e-229, "perc_coverage": 97.85575048732943, "name": "AC811_RS11265", "annotation": "acyl-CoA_carboxylase_subunit_beta", "end": 444083, "blastscore": 797, "genecluster": "NZ_LGAT01000004_c12", "locus_tag": "WP_032865964.1", "perc_ident": 78}], ["input|c7|2556242-2557400|-|ctg1_2532|", 21, {"start": 386989, "strand": "-", "evalue": 7e-29, "perc_coverage": 72.46753246753246, "name": "AC811_RS11160", "annotation": "sensor_histidine_kinase", "end": 388389, "blastscore": 133, "genecluster": "NZ_LGAT01000004_c12", "locus_tag": "WP_053104444.1", "perc_ident": 32}], ["input|c7|2557389-2558085|-|ctg1_2533|", 22, {"start": 388392, "strand": "-", "evalue": 9.7e-42, "perc_coverage": 99.56709956709958, "name": "AC811_RS11165", "annotation": "DNA-binding_response_regulator", "end": 389099, "blastscore": 175, "genecluster": "NZ_LGAT01000004_c12", "locus_tag": "WP_053104446.1", "perc_ident": 42}]], "hits": 9, "core_gene_hits": 1, "synteny_score": 7, "blast_score": 2970.0, "core_bonus": 3}], [{"tags": ["CRH11_RS14625", "CRH11_RS14630", "CRH11_RS14635", "CRH11_RS14640", "CRH11_RS14645", "CRH11_RS14650", "CRH11_RS14655", "CRH11_RS14660", "CRH11_RS14665", "CRH11_RS14670", "CRH11_RS14675", "CRH11_RS14680", "CRH11_RS14685", "CRH11_RS14690", "CRH11_RS14695", "CRH11_RS14700", "CRH11_RS14705", "CRH11_RS14710", "CRH11_RS14715", "CRH11_RS14720", "CRH11_RS14725", "CRH11_RS14730", "CRH11_RS14735", "CRH11_RS14740", "CRH11_RS14745", "CRH11_RS14750", "CRH11_RS14755", "CRH11_RS14760", "CRH11_RS14765", "CRH11_RS14770", "CRH11_RS14775", "CRH11_RS14780", "CRH11_RS14785", "CRH11_RS14790", "CRH11_RS14795", "CRH11_RS14800", "CRH11_RS14805", "CRH11_RS14810", "CRH11_RS14815", "CRH11_RS14820", "CRH11_RS14825", "CRH11_RS14830", "CRH11_RS14835", "CRH11_RS14840", "CRH11_RS14845", "CRH11_RS14850", "CRH11_RS14855", "CRH11_RS14860", "CRH11_RS14865", "CRH11_RS14870", "CRH11_RS14875", "CRH11_RS14880", "CRH11_RS14885", "CRH11_RS14890", "CRH11_RS14895", "CRH11_RS14900", "CRH11_RS14905", "CRH11_RS14910", "CRH11_RS14915", "CRH11_RS14920", "CRH11_RS14925", "CRH11_RS14930", "CRH11_RS14935", "CRH11_RS14940"], "cluster_type": "transatpks-nrps", "proteins": ["WP_094031744.1", "WP_025284794.1", "WP_015239939.1", "WP_099320053.1", "WP_015239941.1", "WP_094031745.1", "WP_094031746.1", "WP_059367392.1", "WP_052827494.1", "WP_031379074.1", "WP_094031748.1", "WP_094031749.1", "WP_017417895.1", "WP_094031750.1", "WP_094031751.1", "WP_042635241.1", "WP_094031752.1", "WP_094031753.1", "WP_094031754.1", "WP_094031755.1", "WP_017417904.1", "WP_007410137.1", "WP_014305098.1", "WP_094031756.1", "WP_017417906.1", "WP_094031757.1", "WP_007410132.1", "WP_059367361.1", "WP_094031758.1", "WP_085342051.1", "WP_094031759.1", "WP_014418060.1", "WP_038463964.1", "WP_016935933.1", "WP_038463969.1", "WP_020955908.1", "WP_007410122.1", "WP_007410121.1", "WP_032865960.1", "WP_042635251.1", "WP_007410118.1", "WP_094031760.1", "WP_007410116.1", "WP_038463981.1", "WP_094031761.1", "WP_094031762.1", "WP_099320054.1", "WP_099320055.1", "CRH11_RS14865", "WP_020955915.1", "WP_039063411.1", "WP_007407362.1", "WP_053104023.1", "WP_061046730.1", "WP_061046729.1", "WP_061046728.1", "WP_061046727.1", "WP_015239640.1", "WP_013353491.1", "WP_061046726.1", "WP_094031763.1", "WP_061046725.1", "WP_061046724.1", "WP_061046723.1"], "description": "Bacillus velezensis strain L-1 chromosome, complete genome", "cluster_label": "c8", "accession": "NZ_CP023859"}, {"pairings": [["input|c7|2538719-2539445|+|ctg1_2513|", 3, {"start": 2902855, "strand": "+", "evalue": 1.5e-21, "perc_coverage": 84.64730290456431, "name": "CRH11_RS14660", "annotation": "ABC_transporter_ATP-binding_protein", "end": 2903475, "blastscore": 108, "genecluster": "NZ_CP023859_c8", "locus_tag": "WP_059367392.1", "perc_ident": 33}], ["input|c7|2542980-2544126|+|ctg1_2518|", 8, {"start": 2970463, "strand": "-", "evalue": 2e-153, "perc_coverage": 99.21259842519686, "name": "CRH11_RS14825", "annotation": "acyl-CoA_dehydrogenase", "end": 2971605, "blastscore": 546, "genecluster": "NZ_CP023859_c8", "locus_tag": "WP_007410118.1", "perc_ident": 72}], ["input|c7|2544141-2545479|+|ctg1_2519|", 9, {"start": 2967407, "strand": "-", "evalue": 9.9e-152, "perc_coverage": 98.87640449438202, "name": "CRH11_RS14815", "annotation": "acetyl-CoA_carboxylase_biotin_carboxylase_subunit", "end": 2968756, "blastscore": 541, "genecluster": "NZ_CP023859_c8", "locus_tag": "WP_032865960.1", "perc_ident": 61}], ["input|c7|2545505-2545721|+|ctg1_2520|", 10, {"start": 2967198, "strand": "-", "evalue": 2.6e-14, "perc_coverage": 98.59154929577466, "name": "CRH11_RS14810", "annotation": "acetyl-CoA_carboxylase_biotin_carboxyl_carrier_protein_subunit", "end": 2967410, "blastscore": 82, "genecluster": "NZ_CP023859_c8", "locus_tag": "WP_007410121.1", "perc_ident": 57}], ["input|c7|2545742-2546654|+|ctg1_2521|", 11, {"start": 2966283, "strand": "-", "evalue": 5.6e-82, "perc_coverage": 98.67986798679867, "name": "CRH11_RS14805", "annotation": "hydroxymethylglutaryl-CoA_lyase", "end": 2967182, "blastscore": 309, "genecluster": "NZ_CP023859_c8", "locus_tag": "WP_007410122.1", "perc_ident": 50}], ["input|c7|2546658-2547447|+|ctg1_2522|", 12, {"start": 2965490, "strand": "-", "evalue": 2.4e-73, "perc_coverage": 93.12977099236642, "name": "CRH11_RS14800", "annotation": "methylglutaconyl-CoA_hydratase", "end": 2966269, "blastscore": 280, "genecluster": "NZ_CP023859_c8", "locus_tag": "WP_020955908.1", "perc_ident": 62}], ["input|c7|2547449-2548991|+|ctg1_2523|", 13, {"start": 2963943, "strand": "-", "evalue": 8.8e-229, "perc_coverage": 97.85575048732943, "name": "CRH11_RS14795", "annotation": "acyl-CoA_carboxylase_subunit_beta", "end": 2965472, "blastscore": 797, "genecluster": "NZ_CP023859_c8", "locus_tag": "WP_038463969.1", "perc_ident": 78}], ["input|c7|2556242-2557400|-|ctg1_2532|", 21, {"start": 2908258, "strand": "-", "evalue": 1.4e-29, "perc_coverage": 71.42857142857143, "name": "CRH11_RS14690", "annotation": "sensor_histidine_kinase", "end": 2909655, "blastscore": 135, "genecluster": "NZ_CP023859_c8", "locus_tag": "WP_094031750.1", "perc_ident": 32}], ["input|c7|2557389-2558085|-|ctg1_2533|", 22, {"start": 2909658, "strand": "-", "evalue": 1.1e-40, "perc_coverage": 99.56709956709958, "name": "CRH11_RS14695", "annotation": "DNA-binding_response_regulator", "end": 2910365, "blastscore": 171, "genecluster": "NZ_CP023859_c8", "locus_tag": "WP_094031751.1", "perc_ident": 41}]], "hits": 9, "core_gene_hits": 1, "synteny_score": 7, "blast_score": 2969.0, "core_bonus": 3}], [{"tags": ["BAMY6614_RS12590", "BAMY6614_RS12595", "BAMY6614_RS12600", "BAMY6614_RS12605", "BAMY6614_RS12610", "BAMY6614_RS12615", "BAMY6614_RS12620", "BAMY6614_RS12625", "BAMY6614_RS12630", "BAMY6614_RS12635", "BAMY6614_RS12640", "BAMY6614_RS12645", "BAMY6614_RS12650", "BAMY6614_RS12655", "BAMY6614_RS12660", "BAMY6614_RS12665", "BAMY6614_RS12670", "BAMY6614_RS12675", "BAMY6614_RS12680", "BAMY6614_RS12685", "BAMY6614_RS12690", "BAMY6614_RS12695", "BAMY6614_RS12700", "BAMY6614_RS12705", "BAMY6614_RS12710", "BAMY6614_RS12715", "BAMY6614_RS12720", "BAMY6614_RS12725", "BAMY6614_RS12730", "BAMY6614_RS12735", "BAMY6614_RS12740", "BAMY6614_RS12745", "BAMY6614_RS12750", "BAMY6614_RS12755", "BAMY6614_RS12760", "BAMY6614_RS12765", "BAMY6614_RS12770", "BAMY6614_RS12775", "BAMY6614_RS12780", "BAMY6614_RS12785", "BAMY6614_RS12790", "BAMY6614_RS12795", "BAMY6614_RS12800", "BAMY6614_RS12805", "BAMY6614_RS12810", "BAMY6614_RS19820", "BAMY6614_RS19825", "BAMY6614_RS19830", "BAMY6614_RS12820", "BAMY6614_RS12825", "BAMY6614_RS19835", "BAMY6614_RS12835", "BAMY6614_RS12840", "BAMY6614_RS12845", "BAMY6614_RS12850", "BAMY6614_RS12860", "BAMY6614_RS12865", "BAMY6614_RS12870", "BAMY6614_RS12875", "BAMY6614_RS12880", "BAMY6614_RS12885", "BAMY6614_RS12890", "BAMY6614_RS12895", "BAMY6614_RS12900", "BAMY6614_RS12905"], "cluster_type": "transatpks-nrps", "proteins": ["WP_012117658.1", "WP_061862245.1", "WP_053104437.1", "WP_020955884.1", "WP_020955885.1", "WP_007410155.1", "WP_043021149.1", "WP_053104439.1", "WP_061862246.1", "WP_029973840.1", "WP_029973839.1", "WP_029973838.1", "WP_061862247.1", "WP_007410147.1", "WP_061862248.1", "WP_061862249.1", "WP_061862250.1", "WP_061862631.1", "WP_061862251.1", "WP_061862252.1", "WP_061862253.1", "WP_061862254.1", "WP_061862255.1", "WP_007410136.1", "WP_014418052.1", "WP_061862256.1", "WP_061862257.1", "WP_061862258.1", "WP_061862259.1", "WP_061862260.1", "WP_012117687.1", "WP_061862261.1", "WP_017417912.1", "WP_061862262.1", "WP_007410125.1", "WP_061862263.1", "WP_061862264.1", "WP_061862265.1", "WP_061862266.1", "WP_021493381.1", "WP_061862267.1", "WP_003153894.1", "WP_061862268.1", "WP_007410116.1", "WP_061862269.1", "BAMY6614_RS19820", "BAMY6614_RS19825", "WP_081111595.1", "WP_061862270.1", "WP_061862271.1", "BAMY6614_RS19835", "WP_061862272.1", "WP_029974636.1", "WP_014418076.1", "WP_017417934.1", "WP_003153850.1", "WP_003153848.1", "WP_014418078.1", "WP_014418079.1", "WP_007407355.1", "WP_014418080.1", "WP_053285515.1", "WP_060562917.1", "WP_061862273.1", "WP_003153838.1"], "description": "Bacillus amyloliquefaciens UMAF6614, complete genome", "cluster_label": "c9", "accession": "NZ_CP006960"}, {"pairings": [["input|c7|2538719-2539445|+|ctg1_2513|", 3, {"start": 2616986, "strand": "+", "evalue": 1.7e-20, "perc_coverage": 84.64730290456431, "name": "BAMY6614_RS12635", "annotation": "ABC_transporter_ATP-binding_protein", "end": 2617606, "blastscore": 104, "genecluster": "NZ_CP006960_c9", "locus_tag": "WP_029973840.1", "perc_ident": 33}], ["input|c7|2542980-2544126|+|ctg1_2518|", 8, {"start": 2683179, "strand": "-", "evalue": 9e-154, "perc_coverage": 99.21259842519686, "name": "BAMY6614_RS12795", "annotation": "acyl-CoA_dehydrogenase", "end": 2684321, "blastscore": 547, "genecluster": "NZ_CP006960_c9", "locus_tag": "WP_003153894.1", "perc_ident": 72}], ["input|c7|2544141-2545479|+|ctg1_2519|", 9, {"start": 2680123, "strand": "-", "evalue": 6.8e-153, "perc_coverage": 98.87640449438202, "name": "BAMY6614_RS12785", "annotation": "acetyl-CoA_carboxylase_biotin_carboxylase_subunit", "end": 2681472, "blastscore": 545, "genecluster": "NZ_CP006960_c9", "locus_tag": "WP_021493381.1", "perc_ident": 61}], ["input|c7|2545505-2545721|+|ctg1_2520|", 10, {"start": 2679914, "strand": "-", "evalue": 3.4e-14, "perc_coverage": 98.59154929577466, "name": "BAMY6614_RS12780", "annotation": "acetyl-CoA_carboxylase_biotin_carboxyl_carrier_protein_subunit", "end": 2680126, "blastscore": 81, "genecluster": "NZ_CP006960_c9", "locus_tag": "WP_061862266.1", "perc_ident": 57}], ["input|c7|2545742-2546654|+|ctg1_2521|", 11, {"start": 2678999, "strand": "-", "evalue": 1.5e-82, "perc_coverage": 98.67986798679867, "name": "BAMY6614_RS12775", "annotation": "hydroxymethylglutaryl-CoA_lyase", "end": 2679898, "blastscore": 311, "genecluster": "NZ_CP006960_c9", "locus_tag": "WP_061862265.1", "perc_ident": 51}], ["input|c7|2546658-2547447|+|ctg1_2522|", 12, {"start": 2678206, "strand": "-", "evalue": 3.2e-73, "perc_coverage": 93.12977099236642, "name": "BAMY6614_RS12770", "annotation": "enoyl-CoA_hydratase", "end": 2678985, "blastscore": 279, "genecluster": "NZ_CP006960_c9", "locus_tag": "WP_061862264.1", "perc_ident": 62}], ["input|c7|2547449-2548991|+|ctg1_2523|", 13, {"start": 2676659, "strand": "-", "evalue": 4e-229, "perc_coverage": 97.85575048732943, "name": "BAMY6614_RS12765", "annotation": "acyl-CoA_carboxylase_subunit_beta", "end": 2678188, "blastscore": 798, "genecluster": "NZ_CP006960_c9", "locus_tag": "WP_061862263.1", "perc_ident": 79}], ["input|c7|2556242-2557400|-|ctg1_2532|", 21, {"start": 2621123, "strand": "-", "evalue": 5.4e-29, "perc_coverage": 72.46753246753246, "name": "BAMY6614_RS12660", "annotation": "sensor_histidine_kinase", "end": 2622523, "blastscore": 133, "genecluster": "NZ_CP006960_c9", "locus_tag": "WP_061862248.1", "perc_ident": 32}], ["input|c7|2557389-2558085|-|ctg1_2533|", 22, {"start": 2622526, "strand": "-", "evalue": 1.1e-40, "perc_coverage": 99.56709956709958, "name": "BAMY6614_RS12665", "annotation": "DNA-binding_response_regulator", "end": 2623233, "blastscore": 171, "genecluster": "NZ_CP006960_c9", "locus_tag": "WP_061862249.1", "perc_ident": 41}]], "hits": 9, "core_gene_hits": 1, "synteny_score": 7, "blast_score": 2969.0, "core_bonus": 3}], [{"tags": ["AN475_RS05520", "AN475_RS05525", "AN475_RS05530", "AN475_RS05535", "AN475_RS05540", "AN475_RS05545", "AN475_RS05550", "AN475_RS05555", "AN475_RS05560", "AN475_RS05565", "AN475_RS05570", "AN475_RS05575", "AN475_RS19370", "AN475_RS05580", "AN475_RS05585", "AN475_RS05590", "AN475_RS05595", "AN475_RS05600", "AN475_RS05605", "AN475_RS05610", "AN475_RS05615", "AN475_RS05620", "AN475_RS05625", "AN475_RS05630", "AN475_RS05635", "AN475_RS05640", "AN475_RS05645", "AN475_RS05650", "AN475_RS05655", "AN475_RS05660", "AN475_RS05665", "AN475_RS05670", "AN475_RS05675", "AN475_RS05680", "AN475_RS19375", "AN475_RS05685", "AN475_RS05690", "AN475_RS05695", "AN475_RS05700", "AN475_RS05705", "AN475_RS05710", "AN475_RS05715", "AN475_RS05720", "AN475_RS05725", "AN475_RS05730", "AN475_RS05735", "AN475_RS05740", "AN475_RS05745", "AN475_RS05750", "AN475_RS05755", "AN475_RS05760", "AN475_RS05765", "AN475_RS05770", "AN475_RS05775", "AN475_RS05780", "AN475_RS05785", "AN475_RS05790", "AN475_RS05795", "AN475_RS05800", "AN475_RS05805", "AN475_RS05810", "AN475_RS05815", "AN475_RS19380", "AN475_RS05820", "AN475_RS05825", "AN475_RS05830", "AN475_RS05835", "AN475_RS05845", "AN475_RS05850", "AN475_RS05855", "AN475_RS05860", "AN475_RS05865", "AN475_RS05870", "AN475_RS05875", "AN475_RS05880", "AN475_RS05885", "AN475_RS05890"], "cluster_type": "bacteriocin-transatpks-nrps", "proteins": ["WP_003153956.1", "WP_032858584.1", "WP_057080740.1", "WP_060674242.1", "WP_012117658.1", "WP_032858591.1", "WP_060386970.1", "WP_024085363.1", "WP_060674245.1", "WP_003153945.1", "WP_060674247.1", "WP_060674248.1", "WP_076983527.1", "WP_060674251.1", "WP_031379082.1", "AN475_RS05590", "WP_060674253.1", "WP_031379079.1", "WP_077391895.1", "WP_060674255.1", "WP_060674257.1", "WP_031379075.1", "WP_060674259.1", "WP_060674261.1", "WP_039251371.1", "WP_017417895.1", "WP_060674263.1", "WP_017417897.1", "WP_012117675.1", "WP_060674265.1", "WP_060674267.1", "WP_060674269.1", "WP_060674272.1", "WP_060674274.1", "WP_071543400.1", "WP_014305097.1", "WP_015388161.1", "WP_003153920.1", "WP_024085379.1", "WP_014305101.1", "WP_003153914.1", "WP_015388158.1", "WP_043867175.1", "WP_024085382.1", "WP_043867176.1", "WP_043867177.1", "WP_043867178.1", "WP_007410125.1", "WP_043867179.1", "WP_024085386.1", "WP_043867180.1", "WP_007410121.1", "WP_060674276.1", "WP_060674278.1", "WP_014305112.1", "WP_060674279.1", "WP_003153891.1", "WP_060674281.1", "WP_060674283.1", "WP_060674285.1", "WP_033575341.1", "WP_060674287.1", "AN475_RS19380", "WP_015417592.1", "WP_031379061.1", "WP_007407362.1", "WP_014418077.1", "WP_003153850.1", "WP_003153848.1", "WP_060674289.1", "WP_060674292.1", "WP_003153841.1", "WP_060674294.1", "WP_060674295.1", "WP_039251230.1", "WP_014418084.1", "WP_060674297.1"], "description": "Bacillus amyloliquefaciens strain XK-4-1 scaffold7, whole genome shotgun sequence", "cluster_label": "c14", "accession": "NZ_LJDI01000007"}, {"pairings": [["input|c7|2538719-2539445|+|ctg1_2513|", 3, {"start": 171323, "strand": "+", "evalue": 3e-22, "perc_coverage": 84.64730290456431, "name": "AN475_RS05615", "annotation": "ABC_transporter_ATP-binding_protein", "end": 171943, "blastscore": 110, "genecluster": "NZ_LJDI01000007_c14", "locus_tag": "WP_060674257.1", "perc_ident": 33}], ["input|c7|2542980-2544126|+|ctg1_2518|", 8, {"start": 238931, "strand": "-", "evalue": 1.4e-154, "perc_coverage": 99.21259842519686, "name": "AN475_RS05780", "annotation": "acyl-CoA_dehydrogenase", "end": 240073, "blastscore": 550, "genecluster": "NZ_LJDI01000007_c14", "locus_tag": "WP_014305112.1", "perc_ident": 73}], ["input|c7|2544141-2545479|+|ctg1_2519|", 9, {"start": 235875, "strand": "-", "evalue": 1.3e-151, "perc_coverage": 98.87640449438202, "name": "AN475_RS05770", "annotation": "acetyl-CoA_carboxylase_biotin_carboxylase_subunit", "end": 237224, "blastscore": 540, "genecluster": "NZ_LJDI01000007_c14", "locus_tag": "WP_060674276.1", "perc_ident": 61}], ["input|c7|2545505-2545721|+|ctg1_2520|", 10, {"start": 235666, "strand": "-", "evalue": 2.6e-14, "perc_coverage": 98.59154929577466, "name": "AN475_RS05765", "annotation": "acetyl-CoA_carboxylase_biotin_carboxyl_carrier_protein_subunit", "end": 235878, "blastscore": 82, "genecluster": "NZ_LJDI01000007_c14", "locus_tag": "WP_007410121.1", "perc_ident": 57}], ["input|c7|2545742-2546654|+|ctg1_2521|", 11, {"start": 234751, "strand": "-", "evalue": 7.3e-82, "perc_coverage": 98.67986798679867, "name": "AN475_RS05760", "annotation": "hydroxymethylglutaryl-CoA_lyase", "end": 235650, "blastscore": 308, "genecluster": "NZ_LJDI01000007_c14", "locus_tag": "WP_043867180.1", "perc_ident": 50}], ["input|c7|2546658-2547447|+|ctg1_2522|", 12, {"start": 233958, "strand": "-", "evalue": 5.4e-73, "perc_coverage": 93.12977099236642, "name": "AN475_RS05755", "annotation": "3-hydroxybutyryl-CoA_dehydratase", "end": 234737, "blastscore": 279, "genecluster": "NZ_LJDI01000007_c14", "locus_tag": "WP_024085386.1", "perc_ident": 62}], ["input|c7|2547449-2548991|+|ctg1_2523|", 13, {"start": 232411, "strand": "-", "evalue": 6.8e-229, "perc_coverage": 97.85575048732943, "name": "AN475_RS05750", "annotation": "acyl-CoA_carboxylase_subunit_beta", "end": 233940, "blastscore": 797, "genecluster": "NZ_LJDI01000007_c14", "locus_tag": "WP_043867179.1", "perc_ident": 79}], ["input|c7|2556242-2557400|-|ctg1_2532|", 21, {"start": 176734, "strand": "-", "evalue": 1.2e-28, "perc_coverage": 72.46753246753246, "name": "AN475_RS05645", "annotation": "sensor_histidine_kinase", "end": 178134, "blastscore": 132, "genecluster": "NZ_LJDI01000007_c14", "locus_tag": "WP_060674263.1", "perc_ident": 32}], ["input|c7|2557389-2558085|-|ctg1_2533|", 22, {"start": 178137, "strand": "-", "evalue": 1.4e-40, "perc_coverage": 99.56709956709958, "name": "AN475_RS05650", "annotation": "DNA-binding_response_regulator", "end": 178844, "blastscore": 171, "genecluster": "NZ_LJDI01000007_c14", "locus_tag": "WP_017417897.1", "perc_ident": 40}]], "hits": 9, "core_gene_hits": 1, "synteny_score": 7, "blast_score": 2969.0, "core_bonus": 3}], [{"tags": ["ASG18_RS09990", "ASG18_RS09995", "ASG18_RS10000", "ASG18_RS10005", "ASG18_RS10010", "ASG18_RS10015", "ASG18_RS10020", "ASG18_RS10025", "ASG18_RS10030", "ASG18_RS10035", "ASG18_RS10040", "ASG18_RS10045", "ASG18_RS10050", "ASG18_RS10055", "ASG18_RS10060", "ASG18_RS10065", "ASG18_RS10070", "ASG18_RS10075", "ASG18_RS10080", "ASG18_RS10085", "ASG18_RS10090", "ASG18_RS10095", "ASG18_RS10100", "ASG18_RS10105", "ASG18_RS10110", "ASG18_RS10115", "ASG18_RS10120", "ASG18_RS10125", "ASG18_RS10130", "ASG18_RS10135", "ASG18_RS10140", "ASG18_RS10145", "ASG18_RS10150", "ASG18_RS10155", "ASG18_RS10160", "ASG18_RS10165", "ASG18_RS10170", "ASG18_RS10175", "ASG18_RS10180", "ASG18_RS10185", "ASG18_RS10190", "ASG18_RS10195", "ASG18_RS10200", "ASG18_RS10205", "ASG18_RS10210"], "cluster_type": "transatpks-nrps", "proteins": ["ASG18_RS09990", "WP_063095107.1", "WP_007410116.1", "WP_063095108.1", "WP_003153894.1", "WP_063095109.1", "WP_060561602.1", "WP_007410121.1", "WP_007410122.1", "WP_063095111.1", "WP_025284813.1", "WP_007410125.1", "WP_063095113.1", "WP_060561606.1", "WP_063095115.1", "WP_063095117.1", "WP_063095119.1", "WP_063095120.1", "WP_007410132.1", "WP_063095122.1", "WP_063095124.1", "WP_063095126.1", "WP_014305098.1", "WP_060561612.1", "WP_063095128.1", "WP_063095130.1", "WP_063095132.1", "WP_063095134.1", "WP_063095420.1", "WP_020955895.1", "WP_017417897.1", "WP_063095136.1", "WP_063095138.1", "WP_063095141.1", "WP_063095143.1", "WP_063095145.1", "WP_063095147.1", "WP_063095149.1", "WP_063095150.1", "WP_063095151.1", "WP_060561630.1", "WP_063095152.1", "WP_063095153.1", "WP_063095154.1", "WP_017417885.1"], "description": "Bacillus amyloliquefaciens strain H57 Ga0082361_108, whole genome shotgun sequence", "cluster_label": "c5", "accession": "NZ_LMUC01000009"}, {"pairings": [["input|c7|2538719-2539445|+|ctg1_2513|", 3, {"start": 78165, "strand": "-", "evalue": 9.8e-21, "perc_coverage": 84.64730290456431, "name": "ASG18_RS10175", "annotation": "ABC_transporter_ATP-binding_protein", "end": 78785, "blastscore": 105, "genecluster": "NZ_LMUC01000009_c5", "locus_tag": "WP_063095149.1", "perc_ident": 33}], ["input|c7|2542980-2544126|+|ctg1_2518|", 8, {"start": 10162, "strand": "+", "evalue": 9e-154, "perc_coverage": 99.21259842519686, "name": "ASG18_RS10010", "annotation": "acyl-CoA_dehydrogenase", "end": 11304, "blastscore": 547, "genecluster": "NZ_LMUC01000009_c5", "locus_tag": "WP_003153894.1", "perc_ident": 72}], ["input|c7|2544141-2545479|+|ctg1_2519|", 9, {"start": 13012, "strand": "+", "evalue": 1.2e-152, "perc_coverage": 98.87640449438202, "name": "ASG18_RS10020", "annotation": "acetyl-CoA_carboxylase_biotin_carboxylase_subunit", "end": 14361, "blastscore": 544, "genecluster": "NZ_LMUC01000009_c5", "locus_tag": "WP_060561602.1", "perc_ident": 61}], ["input|c7|2545505-2545721|+|ctg1_2520|", 10, {"start": 14358, "strand": "+", "evalue": 2.6e-14, "perc_coverage": 98.59154929577466, "name": "ASG18_RS10025", "annotation": "acetyl-CoA_carboxylase_biotin_carboxyl_carrier_protein_subunit", "end": 14570, "blastscore": 82, "genecluster": "NZ_LMUC01000009_c5", "locus_tag": "WP_007410121.1", "perc_ident": 57}], ["input|c7|2545742-2546654|+|ctg1_2521|", 11, {"start": 14586, "strand": "+", "evalue": 5.6e-82, "perc_coverage": 98.67986798679867, "name": "ASG18_RS10030", "annotation": "hydroxymethylglutaryl-CoA_lyase", "end": 15485, "blastscore": 309, "genecluster": "NZ_LMUC01000009_c5", "locus_tag": "WP_007410122.1", "perc_ident": 50}], ["input|c7|2546658-2547447|+|ctg1_2522|", 12, {"start": 15499, "strand": "+", "evalue": 7e-73, "perc_coverage": 93.12977099236642, "name": "ASG18_RS10035", "annotation": "enoyl-CoA_hydratase", "end": 16278, "blastscore": 278, "genecluster": "NZ_LMUC01000009_c5", "locus_tag": "WP_063095111.1", "perc_ident": 63}], ["input|c7|2547449-2548991|+|ctg1_2523|", 13, {"start": 16296, "strand": "+", "evalue": 2e-228, "perc_coverage": 97.85575048732943, "name": "ASG18_RS10040", "annotation": "acyl-CoA_carboxylase_subunit_beta", "end": 17825, "blastscore": 796, "genecluster": "NZ_LMUC01000009_c5", "locus_tag": "WP_025284813.1", "perc_ident": 78}], ["input|c7|2556242-2557400|-|ctg1_2532|", 21, {"start": 71993, "strand": "+", "evalue": 8.3e-30, "perc_coverage": 71.42857142857143, "name": "ASG18_RS10145", "annotation": "sensor_histidine_kinase", "end": 73393, "blastscore": 136, "genecluster": "NZ_LMUC01000009_c5", "locus_tag": "WP_063095136.1", "perc_ident": 32}], ["input|c7|2557389-2558085|-|ctg1_2533|", 22, {"start": 71283, "strand": "+", "evalue": 1.4e-40, "perc_coverage": 99.56709956709958, "name": "ASG18_RS10140", "annotation": "DNA-binding_response_regulator", "end": 71990, "blastscore": 171, "genecluster": "NZ_LMUC01000009_c5", "locus_tag": "WP_017417897.1", "perc_ident": 40}]], "hits": 9, "core_gene_hits": 1, "synteny_score": 7, "blast_score": 2968.0, "core_bonus": 3}], [{"tags": ["AOH53_RS16065", "AOH53_RS16070", "AOH53_RS16075", "AOH53_RS16080", "AOH53_RS16085", "AOH53_RS16090", "AOH53_RS16095", "AOH53_RS16100", "AOH53_RS16105", "AOH53_RS16110", "AOH53_RS16115", "AOH53_RS16120", "AOH53_RS16125", "AOH53_RS16130", "AOH53_RS16135", "AOH53_RS16140", "AOH53_RS16145", "AOH53_RS16150", "AOH53_RS16155", "AOH53_RS16160", "AOH53_RS16165", "AOH53_RS16170", "AOH53_RS16175", "AOH53_RS16180", "AOH53_RS16185", "AOH53_RS16190", "AOH53_RS16195", "AOH53_RS16200", "AOH53_RS16205", "AOH53_RS16210", "AOH53_RS16215", "AOH53_RS16220", "AOH53_RS16225", "AOH53_RS16230", "AOH53_RS16235", "AOH53_RS16240", "AOH53_RS16245", "AOH53_RS16250", "AOH53_RS16255", "AOH53_RS16260", "AOH53_RS16265", "AOH53_RS16270", "AOH53_RS16275", "AOH53_RS16280", "AOH53_RS16285", "AOH53_RS16290"], "cluster_type": "transatpks-nrps", "proteins": ["WP_072177663.1", "WP_072177664.1", "WP_072177665.1", "AOH53_RS16080", "WP_072177666.1", "WP_072177667.1", "WP_072177668.1", "WP_072177669.1", "WP_029973839.1", "WP_072177670.1", "AOH53_RS16115", "WP_072177671.1", "WP_017417895.1", "WP_072177672.1", "WP_017417897.1", "WP_072177673.1", "WP_072177684.1", "WP_072177674.1", "WP_072177675.1", "WP_072177676.1", "WP_014418049.1", "WP_031379068.1", "WP_061890641.1", "WP_061890642.1", "WP_061890643.1", "WP_061890644.1", "WP_061890645.1", "WP_007410132.1", "WP_021493387.1", "WP_061890646.1", "WP_072177677.1", "WP_014418059.1", "WP_017417912.1", "WP_053285118.1", "WP_007410125.1", "WP_072177678.1", "WP_072177679.1", "WP_029973824.1", "WP_007410121.1", "WP_021493381.1", "WP_072177680.1", "WP_072177681.1", "WP_072177682.1", "WP_014418069.1", "WP_072177683.1", "AOH53_RS16290"], "description": "Bacillus amyloliquefaciens isolate JRS5, whole genome shotgun sequence", "cluster_label": "c15", "accession": "NZ_CYHL01000053"}, {"pairings": [["input|c7|2538719-2539445|+|ctg1_2513|", 3, {"start": 11004, "strand": "+", "evalue": 1.2e-21, "perc_coverage": 84.64730290456431, "name": "AOH53_RS16100", "annotation": "ABC_transporter_ATP-binding_protein", "end": 11624, "blastscore": 108, "genecluster": "NZ_CYHL01000053_c15", "locus_tag": "WP_072177669.1", "perc_ident": 33}], ["input|c7|2542980-2544126|+|ctg1_2518|", 8, {"start": 78399, "strand": "-", "evalue": 9e-154, "perc_coverage": 99.21259842519686, "name": "AOH53_RS16270", "annotation": "acyl-CoA_dehydrogenase", "end": 79559, "blastscore": 547, "genecluster": "NZ_CYHL01000053_c15", "locus_tag": "WP_072177681.1", "perc_ident": 72}], ["input|c7|2544141-2545479|+|ctg1_2519|", 9, {"start": 75360, "strand": "-", "evalue": 6.8e-153, "perc_coverage": 98.87640449438202, "name": "AOH53_RS16260", "annotation": "acetyl-CoA_carboxylase_biotin_carboxylase_subunit", "end": 76709, "blastscore": 545, "genecluster": "NZ_CYHL01000053_c15", "locus_tag": "WP_021493381.1", "perc_ident": 61}], ["input|c7|2545505-2545721|+|ctg1_2520|", 10, {"start": 75151, "strand": "-", "evalue": 2.6e-14, "perc_coverage": 98.59154929577466, "name": "AOH53_RS16255", "annotation": "acetyl-CoA_carboxylase_biotin_carboxyl_carrier_protein_subunit", "end": 75363, "blastscore": 82, "genecluster": "NZ_CYHL01000053_c15", "locus_tag": "WP_007410121.1", "perc_ident": 57}], ["input|c7|2545742-2546654|+|ctg1_2521|", 11, {"start": 74236, "strand": "-", "evalue": 9.6e-82, "perc_coverage": 98.67986798679867, "name": "AOH53_RS16250", "annotation": "hydroxymethylglutaryl-CoA_lyase", "end": 75135, "blastscore": 308, "genecluster": "NZ_CYHL01000053_c15", "locus_tag": "WP_029973824.1", "perc_ident": 50}], ["input|c7|2546658-2547447|+|ctg1_2522|", 12, {"start": 73443, "strand": "-", "evalue": 1.2e-72, "perc_coverage": 93.12977099236642, "name": "AOH53_RS16245", "annotation": "enoyl-CoA_hydratase", "end": 74222, "blastscore": 277, "genecluster": "NZ_CYHL01000053_c15", "locus_tag": "WP_072177679.1", "perc_ident": 62}], ["input|c7|2547449-2548991|+|ctg1_2523|", 13, {"start": 71896, "strand": "-", "evalue": 4.4e-228, "perc_coverage": 97.46588693957115, "name": "AOH53_RS16240", "annotation": "acyl-CoA_carboxylase_subunit_beta", "end": 73425, "blastscore": 795, "genecluster": "NZ_CYHL01000053_c15", "locus_tag": "WP_072177678.1", "perc_ident": 78}], ["input|c7|2556242-2557400|-|ctg1_2532|", 21, {"start": 16365, "strand": "-", "evalue": 4.1e-29, "perc_coverage": 72.46753246753246, "name": "AOH53_RS16130", "annotation": "sensor_histidine_kinase", "end": 17765, "blastscore": 133, "genecluster": "NZ_CYHL01000053_c15", "locus_tag": "WP_072177672.1", "perc_ident": 32}], ["input|c7|2557389-2558085|-|ctg1_2533|", 22, {"start": 17768, "strand": "-", "evalue": 1.4e-40, "perc_coverage": 99.56709956709958, "name": "AOH53_RS16135", "annotation": "DNA-binding_response_regulator", "end": 18475, "blastscore": 171, "genecluster": "NZ_CYHL01000053_c15", "locus_tag": "WP_017417897.1", "perc_ident": 40}]], "hits": 9, "core_gene_hits": 1, "synteny_score": 7, "blast_score": 2966.0, "core_bonus": 3}], [{"tags": ["AVR63_RS07790", "AVR63_RS07795", "AVR63_RS07800", "AVR63_RS07805", "AVR63_RS07810", "AVR63_RS07815", "AVR63_RS07820", "AVR63_RS07825", "AVR63_RS07830", "AVR63_RS07835", "AVR63_RS07840", "AVR63_RS07845", "AVR63_RS07850", "AVR63_RS07855", "AVR63_RS07860", "AVR63_RS07865", "AVR63_RS07870", "AVR63_RS07875", "AVR63_RS07880", "AVR63_RS07885", "AVR63_RS07890", "AVR63_RS07895", "AVR63_RS07900", "AVR63_RS07905", "AVR63_RS07910", "AVR63_RS07915", "AVR63_RS07920", "AVR63_RS07925", "AVR63_RS07930", "AVR63_RS07935", "AVR63_RS07940", "AVR63_RS07945", "AVR63_RS07950", "AVR63_RS07955", "AVR63_RS07960", "AVR63_RS07965", "AVR63_RS07970", "AVR63_RS07975", "AVR63_RS07980", "AVR63_RS07985", "AVR63_RS07990", "AVR63_RS07995", "AVR63_RS08000", "AVR63_RS08005", "AVR63_RS08010"], "cluster_type": "transatpks-nrps", "proteins": ["AVR63_RS07790", "WP_059367344.1", "WP_059367346.1", "WP_059367348.1", "WP_003153894.1", "WP_059367350.1", "WP_015239965.1", "WP_007410121.1", "WP_059367351.1", "WP_025284814.1", "WP_059367353.1", "WP_007410125.1", "WP_059367354.1", "WP_014418060.1", "WP_059367356.1", "WP_059367357.1", "WP_059367360.1", "WP_059367361.1", "WP_059367363.1", "WP_059367365.1", "WP_015417576.1", "WP_059367367.1", "WP_012117682.1", "WP_059367369.1", "WP_059367372.1", "WP_059367374.1", "WP_059367377.1", "WP_059367379.1", "WP_059367381.1", "WP_042635241.1", "WP_059367382.1", "WP_059367384.1", "WP_059367385.1", "WP_059367387.1", "WP_059367388.1", "WP_052250225.1", "WP_059367390.1", "WP_059367392.1", "WP_059367393.1", "WP_059367394.1", "WP_015239941.1", "WP_025284796.1", "WP_059367395.1", "WP_059367396.1", "WP_059367398.1"], "description": "Bacillus velezensis strain RC218 RC218_contig_3, whole genome shotgun sequence", "cluster_label": "c7", "accession": "NZ_LQCL01000013"}, {"pairings": [["input|c7|2538719-2539445|+|ctg1_2513|", 3, {"start": 78981, "strand": "-", "evalue": 1.5e-21, "perc_coverage": 84.64730290456431, "name": "AVR63_RS07975", "annotation": "ABC_transporter_ATP-binding_protein", "end": 79601, "blastscore": 108, "genecluster": "NZ_LQCL01000013_c7", "locus_tag": "WP_059367392.1", "perc_ident": 33}], ["input|c7|2542980-2544126|+|ctg1_2518|", 8, {"start": 10867, "strand": "+", "evalue": 9e-154, "perc_coverage": 99.21259842519686, "name": "AVR63_RS07810", "annotation": "acyl-CoA_dehydrogenase", "end": 12009, "blastscore": 547, "genecluster": "NZ_LQCL01000013_c7", "locus_tag": "WP_003153894.1", "perc_ident": 72}], ["input|c7|2544141-2545479|+|ctg1_2519|", 9, {"start": 13717, "strand": "+", "evalue": 8.9e-153, "perc_coverage": 98.87640449438202, "name": "AVR63_RS07820", "annotation": "acetyl-CoA_carboxylase_biotin_carboxylase_subunit", "end": 15066, "blastscore": 544, "genecluster": "NZ_LQCL01000013_c7", "locus_tag": "WP_015239965.1", "perc_ident": 61}], ["input|c7|2545505-2545721|+|ctg1_2520|", 10, {"start": 15063, "strand": "+", "evalue": 2.6e-14, "perc_coverage": 98.59154929577466, "name": "AVR63_RS07825", "annotation": "acetyl-CoA_carboxylase_biotin_carboxyl_carrier_protein_subunit", "end": 15275, "blastscore": 82, "genecluster": "NZ_LQCL01000013_c7", "locus_tag": "WP_007410121.1", "perc_ident": 57}], ["input|c7|2545742-2546654|+|ctg1_2521|", 11, {"start": 15291, "strand": "+", "evalue": 7.3e-82, "perc_coverage": 98.67986798679867, "name": "AVR63_RS07830", "annotation": "hydroxymethylglutaryl-CoA_lyase", "end": 16190, "blastscore": 308, "genecluster": "NZ_LQCL01000013_c7", "locus_tag": "WP_059367351.1", "perc_ident": 50}], ["input|c7|2546658-2547447|+|ctg1_2522|", 12, {"start": 16204, "strand": "+", "evalue": 5.4e-73, "perc_coverage": 93.12977099236642, "name": "AVR63_RS07835", "annotation": "enoyl-CoA_hydratase", "end": 16983, "blastscore": 279, "genecluster": "NZ_LQCL01000013_c7", "locus_tag": "WP_025284814.1", "perc_ident": 63}], ["input|c7|2547449-2548991|+|ctg1_2523|", 13, {"start": 17001, "strand": "+", "evalue": 3e-229, "perc_coverage": 97.85575048732943, "name": "AVR63_RS07840", "annotation": "acyl-CoA_carboxylase_subunit_beta", "end": 18530, "blastscore": 799, "genecluster": "NZ_LQCL01000013_c7", "locus_tag": "WP_059367353.1", "perc_ident": 78}], ["input|c7|2556242-2557400|-|ctg1_2532|", 21, {"start": 72806, "strand": "+", "evalue": 2.7e-28, "perc_coverage": 72.46753246753246, "name": "AVR63_RS07945", "annotation": "sensor_histidine_kinase", "end": 74206, "blastscore": 131, "genecluster": "NZ_LQCL01000013_c7", "locus_tag": "WP_059367384.1", "perc_ident": 32}], ["input|c7|2557389-2558085|-|ctg1_2533|", 22, {"start": 72096, "strand": "+", "evalue": 1.2e-39, "perc_coverage": 99.56709956709958, "name": "AVR63_RS07940", "annotation": "DNA-binding_response_regulator", "end": 72803, "blastscore": 168, "genecluster": "NZ_LQCL01000013_c7", "locus_tag": "WP_059367382.1", "perc_ident": 40}]], "hits": 9, "core_gene_hits": 1, "synteny_score": 7, "blast_score": 2966.0, "core_bonus": 3}], [{"tags": ["A1R12_RS08935", "A1R12_RS08940", "A1R12_RS08945", "A1R12_RS08950", "A1R12_RS08955", "A1R12_RS08960", "A1R12_RS08965", "A1R12_RS08970", "A1R12_RS08975", "A1R12_RS08980", "A1R12_RS08985", "A1R12_RS08990", "A1R12_RS08995", "A1R12_RS19630", "A1R12_RS19635", "A1R12_RS09000", "A1R12_RS09005", "A1R12_RS09010", "A1R12_RS09015", "A1R12_RS09020", "A1R12_RS09025", "A1R12_RS09030", "A1R12_RS09035", "A1R12_RS09040", "A1R12_RS09045", "A1R12_RS09050", "A1R12_RS09055", "A1R12_RS09060", "A1R12_RS09065", "A1R12_RS09070", "A1R12_RS09075", "A1R12_RS09080", "A1R12_RS09085", "A1R12_RS09090", "A1R12_RS09095", "A1R12_RS09100", "A1R12_RS09105", "A1R12_RS09110", "A1R12_RS09115", "A1R12_RS09120", "A1R12_RS09125", "A1R12_RS09130", "A1R12_RS09135", "A1R12_RS09140", "A1R12_RS09145", "A1R12_RS09150", "A1R12_RS09155", "A1R12_RS09160", "A1R12_RS09165", "A1R12_RS09170", "A1R12_RS09175", "A1R12_RS09180", "A1R12_RS09185", "A1R12_RS09190", "A1R12_RS09195", "A1R12_RS09200", "A1R12_RS09205", "A1R12_RS09210", "A1R12_RS09215", "A1R12_RS09220", "A1R12_RS09225", "A1R12_RS09230", "A1R12_RS09235", "A1R12_RS09240", "A1R12_RS09245", "A1R12_RS09250", "A1R12_RS09255", "A1R12_RS09260", "A1R12_RS09270", "A1R12_RS09275", "A1R12_RS09280", "A1R12_RS09285", "A1R12_RS09290", "A1R12_RS09295", "A1R12_RS09300", "A1R12_RS09305", "A1R12_RS09310", "A1R12_RS09315"], "cluster_type": "bacteriocin-transatpks-nrps", "proteins": ["WP_003153956.1", "WP_007410311.1", "WP_014418026.1", "WP_014418027.1", "WP_061890631.1", "WP_014418029.1", "WP_061890632.1", "WP_061890633.1", "WP_053285108.1", "WP_053573350.1", "WP_053573349.1", "WP_061890634.1", "WP_040238091.1", "A1R12_RS19630", "WP_077391896.1", "WP_031379083.1", "WP_031379082.1", "WP_031379081.1", "WP_031379080.1", "WP_031379079.1", "WP_077391895.1", "WP_031379077.1", "WP_031379076.1", "WP_031379075.1", "WP_052250225.1", "A1R12_RS09050", "WP_061890635.1", "WP_007410147.1", "WP_031379071.1", "WP_061890636.1", "WP_012117675.1", "WP_061890637.1", "WP_061890638.1", "WP_061890639.1", "WP_061890640.1", "WP_015417573.1", "WP_031379068.1", "WP_061890641.1", "WP_061890642.1", "WP_061890643.1", "WP_061890644.1", "WP_061890645.1", "WP_007410132.1", "WP_021493387.1", "WP_061890646.1", "WP_061890647.1", "WP_014418059.1", "WP_014418060.1", "WP_015417581.1", "WP_007410125.1", "WP_032865964.1", "WP_061860604.1", "WP_007410122.1", "WP_007410121.1", "WP_053573332.1", "WP_061890648.1", "WP_003153894.1", "WP_015417586.1", "WP_007410116.1", "WP_061890649.1", "WP_061890650.1", "WP_061890651.1", "WP_061890652.1", "WP_061890653.1", "WP_061890654.1", "WP_061890950.1", "WP_007407362.1", "WP_014418077.1", "WP_003153850.1", "WP_003153848.1", "WP_060674289.1", "WP_061890655.1", "WP_003153841.1", "WP_060674294.1", "WP_061890656.1", "WP_039251230.1", "WP_014418084.1", "WP_060674297.1"], "description": "Bacillus amyloliquefaciens strain B15 chromosome, complete genome", "cluster_label": "c6", "accession": "NZ_CP014783"}, {"pairings": [["input|c7|2538719-2539445|+|ctg1_2513|", 3, {"start": 1878520, "strand": "+", "evalue": 1.5e-21, "perc_coverage": 84.64730290456431, "name": "A1R12_RS09035", "annotation": "ABC_transporter_ATP-binding_protein", "end": 1879140, "blastscore": 108, "genecluster": "NZ_CP014783_c6", "locus_tag": "WP_031379076.1", "perc_ident": 33}], ["input|c7|2542980-2544126|+|ctg1_2518|", 8, {"start": 1945845, "strand": "-", "evalue": 9e-154, "perc_coverage": 99.21259842519686, "name": "A1R12_RS09205", "annotation": "acyl-CoA_dehydrogenase", "end": 1946987, "blastscore": 547, "genecluster": "NZ_CP014783_c6", "locus_tag": "WP_003153894.1", "perc_ident": 72}], ["input|c7|2544141-2545479|+|ctg1_2519|", 9, {"start": 1942788, "strand": "-", "evalue": 5.2e-153, "perc_coverage": 98.87640449438202, "name": "A1R12_RS09195", "annotation": "acetyl-CoA_carboxylase_biotin_carboxylase_subunit", "end": 1944137, "blastscore": 545, "genecluster": "NZ_CP014783_c6", "locus_tag": "WP_053573332.1", "perc_ident": 61}], ["input|c7|2545505-2545721|+|ctg1_2520|", 10, {"start": 1942579, "strand": "-", "evalue": 2.6e-14, "perc_coverage": 98.59154929577466, "name": "A1R12_RS09190", "annotation": "acetyl-CoA_carboxylase_biotin_carboxyl_carrier_protein_subunit", "end": 1942791, "blastscore": 82, "genecluster": "NZ_CP014783_c6", "locus_tag": "WP_007410121.1", "perc_ident": 57}], ["input|c7|2545742-2546654|+|ctg1_2521|", 11, {"start": 1941664, "strand": "-", "evalue": 5.6e-82, "perc_coverage": 98.67986798679867, "name": "A1R12_RS09185", "annotation": "hydroxymethylglutaryl-CoA_lyase", "end": 1942563, "blastscore": 309, "genecluster": "NZ_CP014783_c6", "locus_tag": "WP_007410122.1", "perc_ident": 50}], ["input|c7|2546658-2547447|+|ctg1_2522|", 12, {"start": 1940871, "strand": "-", "evalue": 9.2e-73, "perc_coverage": 93.12977099236642, "name": "A1R12_RS09180", "annotation": "enoyl-CoA_hydratase", "end": 1941650, "blastscore": 278, "genecluster": "NZ_CP014783_c6", "locus_tag": "WP_061860604.1", "perc_ident": 62}], ["input|c7|2547449-2548991|+|ctg1_2523|", 13, {"start": 1939324, "strand": "-", "evalue": 8.8e-229, "perc_coverage": 97.85575048732943, "name": "A1R12_RS09175", "annotation": "acyl-CoA_carboxylase_subunit_beta", "end": 1940853, "blastscore": 797, "genecluster": "NZ_CP014783_c6", "locus_tag": "WP_032865964.1", "perc_ident": 78}], ["input|c7|2556242-2557400|-|ctg1_2532|", 21, {"start": 1883657, "strand": "-", "evalue": 5.9e-28, "perc_coverage": 72.46753246753246, "name": "A1R12_RS09065", "annotation": "sensor_histidine_kinase", "end": 1885057, "blastscore": 129, "genecluster": "NZ_CP014783_c6", "locus_tag": "WP_031379071.1", "perc_ident": 32}], ["input|c7|2557389-2558085|-|ctg1_2533|", 22, {"start": 1885060, "strand": "-", "evalue": 1.4e-40, "perc_coverage": 99.56709956709958, "name": "A1R12_RS09070", "annotation": "DNA-binding_response_regulator", "end": 1885767, "blastscore": 171, "genecluster": "NZ_CP014783_c6", "locus_tag": "WP_061890636.1", "perc_ident": 40}]], "hits": 9, "core_gene_hits": 1, "synteny_score": 7, "blast_score": 2966.0, "core_bonus": 3}], [{"tags": ["BHE96_RS09450", "BHE96_RS09455", "BHE96_RS09460", "BHE96_RS09465", "BHE96_RS09470", "BHE96_RS09475", "BHE96_RS09480", "BHE96_RS09485", "BHE96_RS09490", "BHE96_RS09495", "BHE96_RS09500", "BHE96_RS09505", "BHE96_RS09510", "BHE96_RS09515", "BHE96_RS09520", "BHE96_RS09525", "BHE96_RS09530", "BHE96_RS09535", "BHE96_RS09540", "BHE96_RS09545", "BHE96_RS09550", "BHE96_RS09555", "BHE96_RS09560", "BHE96_RS09565", "BHE96_RS09570", "BHE96_RS09575", "BHE96_RS09580", "BHE96_RS09585", "BHE96_RS09590", "BHE96_RS09595", "BHE96_RS09600", "BHE96_RS09605", "BHE96_RS09610", "BHE96_RS09615", "BHE96_RS09620", "BHE96_RS09625", "BHE96_RS09630", "BHE96_RS09635", "BHE96_RS09640", "BHE96_RS09645", "BHE96_RS09650", "BHE96_RS09655", "BHE96_RS09660", "BHE96_RS09665", "BHE96_RS09670", "BHE96_RS09675", "BHE96_RS09680", "BHE96_RS09685", "BHE96_RS09690", "BHE96_RS09695", "BHE96_RS09700", "BHE96_RS09705", "BHE96_RS09710", "BHE96_RS09720", "BHE96_RS09725", "BHE96_RS09730", "BHE96_RS09735", "BHE96_RS09740", "BHE96_RS09745", "BHE96_RS09750", "BHE96_RS09755", "BHE96_RS09760", "BHE96_RS20670", "BHE96_RS09765"], "cluster_type": "transatpks-nrps", "proteins": ["WP_017417885.1", "WP_025284794.1", "WP_025284795.1", "WP_072589132.1", "WP_072589133.1", "WP_072589134.1", "WP_072589135.1", "WP_059367392.1", "WP_059367390.1", "WP_080491665.1", "WP_072589136.1", "WP_072589137.1", "WP_059367385.1", "WP_059367384.1", "WP_025284801.1", "WP_042635241.1", "WP_072589138.1", "WP_072589139.1", "WP_072589140.1", "WP_072589141.1", "WP_025284805.1", "WP_007410137.1", "WP_014305098.1", "WP_007410135.1", "WP_025284806.1", "WP_072589142.1", "WP_007410132.1", "WP_072589143.1", "WP_015417578.1", "WP_072589144.1", "WP_072589145.1", "WP_014418060.1", "BHE96_RS09610", "WP_007410125.1", "WP_072589146.1", "WP_064107333.1", "WP_007410122.1", "WP_007410121.1", "WP_039251335.1", "WP_031379066.1", "WP_003153894.1", "WP_072589147.1", "WP_007410116.1", "WP_072589148.1", "WP_072589149.1", "WP_072589150.1", "WP_072589151.1", "WP_072589152.1", "BHE96_RS09690", "WP_072589153.1", "WP_072589817.1", "WP_007407362.1", "WP_014418077.1", "WP_003153850.1", "WP_003153848.1", "WP_072589154.1", "WP_072589155.1", "WP_003153841.1", "WP_072589156.1", "WP_015239981.1", "WP_015239982.1", "WP_041482196.1", "BHE96_RS20670", "WP_007611890.1"], "description": "Bacillus subtilis strain J-5, complete genome", "cluster_label": "c7", "accession": "NZ_CP018295"}, {"pairings": [["input|c7|2538719-2539445|+|ctg1_2513|", 3, {"start": 1936396, "strand": "+", "evalue": 1.5e-21, "perc_coverage": 84.64730290456431, "name": "BHE96_RS09485", "annotation": "ABC_transporter_ATP-binding_protein", "end": 1937016, "blastscore": 108, "genecluster": "NZ_CP018295_c7", "locus_tag": "WP_059367392.1", "perc_ident": 33}], ["input|c7|2542980-2544126|+|ctg1_2518|", 8, {"start": 2003987, "strand": "-", "evalue": 9e-154, "perc_coverage": 99.21259842519686, "name": "BHE96_RS09650", "annotation": "acyl-CoA_dehydrogenase", "end": 2005129, "blastscore": 547, "genecluster": "NZ_CP018295_c7", "locus_tag": "WP_003153894.1", "perc_ident": 72}], ["input|c7|2544141-2545479|+|ctg1_2519|", 9, {"start": 2000930, "strand": "-", "evalue": 2e-152, "perc_coverage": 98.87640449438202, "name": "BHE96_RS09640", "annotation": "acetyl-CoA_carboxylase_biotin_carboxylase_subunit", "end": 2002279, "blastscore": 543, "genecluster": "NZ_CP018295_c7", "locus_tag": "WP_039251335.1", "perc_ident": 61}], ["input|c7|2545505-2545721|+|ctg1_2520|", 10, {"start": 2000721, "strand": "-", "evalue": 2.6e-14, "perc_coverage": 98.59154929577466, "name": "BHE96_RS09635", "annotation": "acetyl-CoA_carboxylase_biotin_carboxyl_carrier_protein_subunit", "end": 2000933, "blastscore": 82, "genecluster": "NZ_CP018295_c7", "locus_tag": "WP_007410121.1", "perc_ident": 57}], ["input|c7|2545742-2546654|+|ctg1_2521|", 11, {"start": 1999806, "strand": "-", "evalue": 5.6e-82, "perc_coverage": 98.67986798679867, "name": "BHE96_RS09630", "annotation": "hydroxymethylglutaryl-CoA_lyase", "end": 2000705, "blastscore": 309, "genecluster": "NZ_CP018295_c7", "locus_tag": "WP_007410122.1", "perc_ident": 50}], ["input|c7|2546658-2547447|+|ctg1_2522|", 12, {"start": 1999013, "strand": "-", "evalue": 3.5e-72, "perc_coverage": 93.12977099236642, "name": "BHE96_RS09625", "annotation": "enoyl-CoA_hydratase", "end": 1999792, "blastscore": 276, "genecluster": "NZ_CP018295_c7", "locus_tag": "WP_064107333.1", "perc_ident": 62}], ["input|c7|2547449-2548991|+|ctg1_2523|", 13, {"start": 1997466, "strand": "-", "evalue": 4e-229, "perc_coverage": 97.85575048732943, "name": "BHE96_RS09620", "annotation": "acyl-CoA_carboxylase_subunit_beta", "end": 1998995, "blastscore": 798, "genecluster": "NZ_CP018295_c7", "locus_tag": "WP_072589146.1", "perc_ident": 78}], ["input|c7|2556242-2557400|-|ctg1_2532|", 21, {"start": 1941784, "strand": "-", "evalue": 2.7e-28, "perc_coverage": 72.46753246753246, "name": "BHE96_RS09515", "annotation": "sensor_histidine_kinase", "end": 1943184, "blastscore": 131, "genecluster": "NZ_CP018295_c7", "locus_tag": "WP_059367384.1", "perc_ident": 32}], ["input|c7|2557389-2558085|-|ctg1_2533|", 22, {"start": 1943187, "strand": "-", "evalue": 1.4e-40, "perc_coverage": 99.56709956709958, "name": "BHE96_RS09520", "annotation": "DNA-binding_response_regulator", "end": 1943894, "blastscore": 171, "genecluster": "NZ_CP018295_c7", "locus_tag": "WP_025284801.1", "perc_ident": 40}]], "hits": 9, "core_gene_hits": 1, "synteny_score": 7, "blast_score": 2965.0, "core_bonus": 3}], [{"tags": ["BAGR45_RS08905", "BAGR45_RS08910", "BAGR45_RS08915", "BAGR45_RS08920", "BAGR45_RS08925", "BAGR45_RS08930", "BAGR45_RS08935", "BAGR45_RS08940", "BAGR45_RS08945", "BAGR45_RS20590", "BAGR45_RS08950", "BAGR45_RS08955", "BAGR45_RS08960", "BAGR45_RS08965", "BAGR45_RS08970", "BAGR45_RS08975", "BAGR45_RS08980", "BAGR45_RS08985", "BAGR45_RS08990", "BAGR45_RS08995", "BAGR45_RS09000", "BAGR45_RS09005", "BAGR45_RS09010", "BAGR45_RS09015", "BAGR45_RS09020", "BAGR45_RS09025", "BAGR45_RS09030", "BAGR45_RS09035", "BAGR45_RS09040", "BAGR45_RS09045", "BAGR45_RS09050", "BAGR45_RS09055", "BAGR45_RS09060", "BAGR45_RS09065", "BAGR45_RS09070", "BAGR45_RS09075", "BAGR45_RS09080", "BAGR45_RS09085", "BAGR45_RS09090", "BAGR45_RS09095", "BAGR45_RS09100", "BAGR45_RS09105", "BAGR45_RS09110", "BAGR45_RS09115", "BAGR45_RS09120"], "cluster_type": "transatpks-nrps", "proteins": ["WP_045207526.1", "WP_045207527.1", "WP_045207528.1", "WP_045207529.1", "WP_045207531.1", "WP_045207534.1", "WP_045207535.1", "WP_045207536.1", "WP_045207538.1", "BAGR45_RS20590", "WP_045207540.1", "WP_045207542.1", "WP_014418041.1", "WP_044802971.1", "WP_045207546.1", "WP_045207547.1", "WP_045207549.1", "WP_045207551.1", "WP_045207552.1", "WP_045207554.1", "WP_045207557.1", "WP_007410137.1", "WP_045207559.1", "WP_007611821.1", "WP_029973831.1", "WP_045207561.1", "WP_003153914.1", "WP_007410131.1", "WP_045207563.1", "WP_045207565.1", "WP_045207567.1", "WP_045207569.1", "WP_045207571.1", "WP_007410125.1", "WP_045207573.1", "WP_044802954.1", "WP_029973824.1", "WP_044802953.1", "WP_045207575.1", "WP_045207577.1", "WP_044802950.1", "WP_045207579.1", "WP_003153891.1", "WP_045207580.1", "BAGR45_RS09120"], "description": "Bacillus velezensis strain GR4-5 contig14_organism, whole genome shotgun sequence", "cluster_label": "c10", "accession": "NZ_JYGH01000014"}, {"pairings": [["input|c7|2538719-2539445|+|ctg1_2513|", 3, {"start": 1004025, "strand": "+", "evalue": 3.4e-21, "perc_coverage": 84.64730290456431, "name": "BAGR45_RS08940", "annotation": "ABC_transporter_ATP-binding_protein", "end": 1004645, "blastscore": 106, "genecluster": "NZ_JYGH01000014_c10", "locus_tag": "WP_045207536.1", "perc_ident": 34}], ["input|c7|2542980-2544126|+|ctg1_2518|", 8, {"start": 1071473, "strand": "-", "evalue": 4.1e-154, "perc_coverage": 99.21259842519686, "name": "BAGR45_RS09100", "annotation": "acyl-CoA_dehydrogenase", "end": 1072615, "blastscore": 549, "genecluster": "NZ_JYGH01000014_c10", "locus_tag": "WP_044802950.1", "perc_ident": 72}], ["input|c7|2544141-2545479|+|ctg1_2519|", 9, {"start": 1068417, "strand": "-", "evalue": 1.2e-152, "perc_coverage": 98.87640449438202, "name": "BAGR45_RS09090", "annotation": "acetyl-CoA_carboxylase_biotin_carboxylase_subunit", "end": 1069766, "blastscore": 544, "genecluster": "NZ_JYGH01000014_c10", "locus_tag": "WP_045207575.1", "perc_ident": 61}], ["input|c7|2545505-2545721|+|ctg1_2520|", 10, {"start": 1068208, "strand": "-", "evalue": 2e-14, "perc_coverage": 98.59154929577466, "name": "BAGR45_RS09085", "annotation": "acetyl-CoA_carboxylase_biotin_carboxyl_carrier_protein_subunit", "end": 1068420, "blastscore": 82, "genecluster": "NZ_JYGH01000014_c10", "locus_tag": "WP_044802953.1", "perc_ident": 59}], ["input|c7|2545742-2546654|+|ctg1_2521|", 11, {"start": 1067293, "strand": "-", "evalue": 9.6e-82, "perc_coverage": 98.67986798679867, "name": "BAGR45_RS09080", "annotation": "hydroxymethylglutaryl-CoA_lyase", "end": 1068192, "blastscore": 308, "genecluster": "NZ_JYGH01000014_c10", "locus_tag": "WP_029973824.1", "perc_ident": 50}], ["input|c7|2546658-2547447|+|ctg1_2522|", 12, {"start": 1066500, "strand": "-", "evalue": 3.5e-72, "perc_coverage": 93.12977099236642, "name": "BAGR45_RS09075", "annotation": "enoyl-CoA_hydratase", "end": 1067279, "blastscore": 276, "genecluster": "NZ_JYGH01000014_c10", "locus_tag": "WP_044802954.1", "perc_ident": 62}], ["input|c7|2547449-2548991|+|ctg1_2523|", 13, {"start": 1064953, "strand": "-", "evalue": 1.2e-228, "perc_coverage": 97.85575048732943, "name": "BAGR45_RS09070", "annotation": "acyl-CoA_carboxylase_subunit_beta", "end": 1066482, "blastscore": 797, "genecluster": "NZ_JYGH01000014_c10", "locus_tag": "WP_045207573.1", "perc_ident": 78}], ["input|c7|2556242-2557400|-|ctg1_2532|", 21, {"start": 1009227, "strand": "-", "evalue": 7e-29, "perc_coverage": 72.46753246753246, "name": "BAGR45_RS08965", "annotation": "sensor_histidine_kinase", "end": 1010627, "blastscore": 133, "genecluster": "NZ_JYGH01000014_c10", "locus_tag": "WP_044802971.1", "perc_ident": 32}], ["input|c7|2557389-2558085|-|ctg1_2533|", 22, {"start": 1010630, "strand": "-", "evalue": 1.8e-40, "perc_coverage": 99.56709956709958, "name": "BAGR45_RS08970", "annotation": "DNA-binding_response_regulator", "end": 1011337, "blastscore": 170, "genecluster": "NZ_JYGH01000014_c10", "locus_tag": "WP_045207546.1", "perc_ident": 40}]], "hits": 9, "core_gene_hits": 1, "synteny_score": 7, "blast_score": 2965.0, "core_bonus": 3}], [{"tags": ["AYC62_RS07010", "AYC62_RS07015", "AYC62_RS07020", "AYC62_RS07025", "AYC62_RS07030", "AYC62_RS07035", "AYC62_RS07040", "AYC62_RS07045", "AYC62_RS07050", "AYC62_RS07055", "AYC62_RS07060", "AYC62_RS07065", "AYC62_RS07070", "AYC62_RS07075", "AYC62_RS07080", "AYC62_RS19800", "AYC62_RS07085", "AYC62_RS07090", "AYC62_RS07095", "AYC62_RS07100", "AYC62_RS07105", "AYC62_RS07110", "AYC62_RS07115", "AYC62_RS07120", "AYC62_RS07125", "AYC62_RS07130", "AYC62_RS07135", "AYC62_RS07140", "AYC62_RS07145", "AYC62_RS07150", "AYC62_RS07155", "AYC62_RS07160", "AYC62_RS07165", "AYC62_RS07170", "AYC62_RS07175", "AYC62_RS07180", "AYC62_RS07185", "AYC62_RS07190", "AYC62_RS07195", "AYC62_RS07200", "AYC62_RS07205", "AYC62_RS07210", "AYC62_RS07215", "AYC62_RS07220", "AYC62_RS07225", "AYC62_RS19805", "AYC62_RS07230", "AYC62_RS07235", "AYC62_RS07240", "AYC62_RS07245", "AYC62_RS07250", "AYC62_RS07255", "AYC62_RS07260", "AYC62_RS07265", "AYC62_RS07270", "AYC62_RS07275", "AYC62_RS07280", "AYC62_RS07285", "AYC62_RS19810", "AYC62_RS07290", "AYC62_RS07295", "AYC62_RS07300", "AYC62_RS07305", "AYC62_RS07310", "AYC62_RS07315", "AYC62_RS07320", "AYC62_RS07325"], "cluster_type": "transatpks-nrps", "proteins": ["WP_061046723.1", "WP_061046724.1", "WP_061046725.1", "AYC62_RS07025", "WP_061046726.1", "WP_013353491.1", "WP_015239640.1", "WP_061046727.1", "WP_061046728.1", "WP_061046729.1", "WP_061046730.1", "WP_061046731.1", "WP_042635256.1", "WP_053104033.1", "WP_061046732.1", "AYC62_RS19800", "AYC62_RS07085", "AYC62_RS07090", "AYC62_RS07095", "WP_039063201.1", "WP_061046733.1", "WP_061046734.1", "WP_061046735.1", "WP_007410116.1", "WP_007410117.1", "WP_007410118.1", "WP_042635251.1", "WP_032865960.1", "WP_007410121.1", "WP_007410122.1", "WP_042635250.1", "WP_007410124.1", "WP_061046736.1", "WP_061046737.1", "WP_014418060.1", "WP_047935774.1", "WP_061046738.1", "WP_061046739.1", "WP_061046740.1", "WP_007410132.1", "WP_015239958.1", "WP_020954028.1", "WP_007410135.1", "WP_014305098.1", "WP_007410137.1", "AYC62_RS19805", "WP_038458191.1", "WP_061046741.1", "WP_061046742.1", "WP_061046743.1", "WP_053104450.1", "WP_020955895.1", "WP_061046744.1", "WP_032871589.1", "WP_007410147.1", "WP_032865987.1", "WP_039063171.1", "WP_039063170.1", "WP_031379075.1", "WP_061046745.1", "WP_061046746.1", "WP_061046747.1", "WP_061046748.1", "WP_061046749.1", "WP_061046750.1", "WP_020955884.1", "WP_061046751.1"], "description": "Bacillus amyloliquefaciens strain 11B91 contig_34, whole genome shotgun sequence", "cluster_label": "c6", "accession": "NZ_LPUP01000010"}, {"pairings": [["input|c7|2538719-2539445|+|ctg1_2513|", 3, {"start": 961993, "strand": "-", "evalue": 2.2e-20, "perc_coverage": 84.64730290456431, "name": "AYC62_RS07290", "annotation": "ABC_transporter_ATP-binding_protein", "end": 962613, "blastscore": 104, "genecluster": "NZ_LPUP01000010_c6", "locus_tag": "WP_061046745.1", "perc_ident": 33}], ["input|c7|2542980-2544126|+|ctg1_2518|", 8, {"start": 893983, "strand": "+", "evalue": 2e-153, "perc_coverage": 99.21259842519686, "name": "AYC62_RS07130", "annotation": "acyl-CoA_dehydrogenase", "end": 895125, "blastscore": 546, "genecluster": "NZ_LPUP01000010_c6", "locus_tag": "WP_007410118.1", "perc_ident": 72}], ["input|c7|2544141-2545479|+|ctg1_2519|", 9, {"start": 896832, "strand": "+", "evalue": 9.9e-152, "perc_coverage": 98.87640449438202, "name": "AYC62_RS07140", "annotation": "acetyl-CoA_carboxylase_biotin_carboxylase_subunit", "end": 898181, "blastscore": 541, "genecluster": "NZ_LPUP01000010_c6", "locus_tag": "WP_032865960.1", "perc_ident": 61}], ["input|c7|2545505-2545721|+|ctg1_2520|", 10, {"start": 898178, "strand": "+", "evalue": 2.6e-14, "perc_coverage": 98.59154929577466, "name": "AYC62_RS07145", "annotation": "acetyl-CoA_carboxylase_biotin_carboxyl_carrier_protein_subunit", "end": 898390, "blastscore": 82, "genecluster": "NZ_LPUP01000010_c6", "locus_tag": "WP_007410121.1", "perc_ident": 57}], ["input|c7|2545742-2546654|+|ctg1_2521|", 11, {"start": 898406, "strand": "+", "evalue": 5.6e-82, "perc_coverage": 98.67986798679867, "name": "AYC62_RS07150", "annotation": "hydroxymethylglutaryl-CoA_lyase", "end": 899305, "blastscore": 309, "genecluster": "NZ_LPUP01000010_c6", "locus_tag": "WP_007410122.1", "perc_ident": 50}], ["input|c7|2546658-2547447|+|ctg1_2522|", 12, {"start": 899319, "strand": "+", "evalue": 3.2e-73, "perc_coverage": 93.12977099236642, "name": "AYC62_RS07155", "annotation": "enoyl-CoA_hydratase", "end": 900098, "blastscore": 279, "genecluster": "NZ_LPUP01000010_c6", "locus_tag": "WP_042635250.1", "perc_ident": 63}], ["input|c7|2547449-2548991|+|ctg1_2523|", 13, {"start": 900116, "strand": "+", "evalue": 2e-228, "perc_coverage": 97.85575048732943, "name": "AYC62_RS07160", "annotation": "acyl-CoA_carboxylase_subunit_beta", "end": 901645, "blastscore": 796, "genecluster": "NZ_LPUP01000010_c6", "locus_tag": "WP_007410124.1", "perc_ident": 78}], ["input|c7|2556242-2557400|-|ctg1_2532|", 21, {"start": 955801, "strand": "+", "evalue": 1.4e-29, "perc_coverage": 72.46753246753246, "name": "AYC62_RS07265", "annotation": "sensor_histidine_kinase", "end": 957198, "blastscore": 135, "genecluster": "NZ_LPUP01000010_c6", "locus_tag": "WP_032871589.1", "perc_ident": 32}], ["input|c7|2557389-2558085|-|ctg1_2533|", 22, {"start": 955091, "strand": "+", "evalue": 1.1e-40, "perc_coverage": 99.56709956709958, "name": "AYC62_RS07260", "annotation": "DNA-binding_response_regulator", "end": 955798, "blastscore": 171, "genecluster": "NZ_LPUP01000010_c6", "locus_tag": "WP_061046744.1", "perc_ident": 41}]], "hits": 9, "core_gene_hits": 1, "synteny_score": 7, "blast_score": 2963.0, "core_bonus": 3}], [{"tags": ["AR441_RS00005", "AR441_RS00010", "AR441_RS00015", "AR441_RS00020", "AR441_RS00025", "AR441_RS00030", "AR441_RS00035", "AR441_RS00040", "AR441_RS00045", "AR441_RS00050", "AR441_RS00055", "AR441_RS00060", "AR441_RS00065", "AR441_RS00070", "AR441_RS00075", "AR441_RS00080", "AR441_RS00085", "AR441_RS00090", "AR441_RS00095", "AR441_RS00100", "AR441_RS00105", "AR441_RS00110", "AR441_RS00115", "AR441_RS00120", "AR441_RS00125", "AR441_RS00130", "AR441_RS00135", "AR441_RS00140", "AR441_RS00145", "AR441_RS00150", "AR441_RS00155", "AR441_RS00160", "AR441_RS00165", "AR441_RS00170", "AR441_RS00175", "AR441_RS00180", "AR441_RS19080", "AR441_RS00190", "AR441_RS00195", "AR441_RS00200", "AR441_RS00205", "AR441_RS00210", "AR441_RS00215", "AR441_RS00220"], "cluster_type": "transatpks-nrps", "proteins": ["AR441_RS00005", "WP_060561598.1", "WP_060561599.1", "WP_060561600.1", "WP_003153894.1", "WP_060561601.1", "WP_060561602.1", "WP_007410121.1", "WP_007410122.1", "WP_060561603.1", "WP_060561604.1", "WP_007410125.1", "WP_060561605.1", "WP_060561606.1", "WP_060561607.1", "WP_012117687.1", "WP_060561608.1", "WP_060561609.1", "WP_007410132.1", "WP_060561610.1", "WP_060561611.1", "WP_007410135.1", "WP_007410136.1", "WP_060561612.1", "WP_060561613.1", "WP_060561614.1", "WP_060561615.1", "WP_060561616.1", "WP_060561837.1", "WP_060561617.1", "WP_015239948.1", "WP_060561618.1", "WP_017417895.1", "WP_060561619.1", "WP_060561620.1", "WP_060561621.1", "WP_079891060.1", "WP_060561622.1", "WP_079891061.1", "WP_060561624.1", "WP_060561625.1", "WP_060561626.1", "WP_060561627.1", "WP_060561628.1"], "description": "Bacillus velezensis strain KACC 18228 contig_1, whole genome shotgun sequence", "cluster_label": "c1", "accession": "NZ_LLZA01000001"}, {"pairings": [["input|c7|2538719-2539445|+|ctg1_2513|", 3, {"start": 86620, "strand": "-", "evalue": 2.6e-21, "perc_coverage": 84.64730290456431, "name": "AR441_RS00220", "annotation": "ABC_transporter_ATP-binding_protein", "end": 87240, "blastscore": 107, "genecluster": "NZ_LLZA01000001_c1", "locus_tag": "WP_060561628.1", "perc_ident": 34}], ["input|c7|2542980-2544126|+|ctg1_2518|", 8, {"start": 10650, "strand": "+", "evalue": 9e-154, "perc_coverage": 99.21259842519686, "name": "AR441_RS00025", "annotation": "acyl-CoA_dehydrogenase", "end": 11792, "blastscore": 547, "genecluster": "NZ_LLZA01000001_c1", "locus_tag": "WP_003153894.1", "perc_ident": 72}], ["input|c7|2544141-2545479|+|ctg1_2519|", 9, {"start": 13499, "strand": "+", "evalue": 1.2e-152, "perc_coverage": 98.87640449438202, "name": "AR441_RS00035", "annotation": "acetyl-CoA_carboxylase_biotin_carboxylase_subunit", "end": 14848, "blastscore": 544, "genecluster": "NZ_LLZA01000001_c1", "locus_tag": "WP_060561602.1", "perc_ident": 61}], ["input|c7|2545505-2545721|+|ctg1_2520|", 10, {"start": 14845, "strand": "+", "evalue": 2.6e-14, "perc_coverage": 98.59154929577466, "name": "AR441_RS00040", "annotation": "acetyl-CoA_carboxylase_biotin_carboxyl_carrier_protein_subunit", "end": 15057, "blastscore": 82, "genecluster": "NZ_LLZA01000001_c1", "locus_tag": "WP_007410121.1", "perc_ident": 57}], ["input|c7|2545742-2546654|+|ctg1_2521|", 11, {"start": 15073, "strand": "+", "evalue": 5.6e-82, "perc_coverage": 98.67986798679867, "name": "AR441_RS00045", "annotation": "hydroxymethylglutaryl-CoA_lyase", "end": 15972, "blastscore": 309, "genecluster": "NZ_LLZA01000001_c1", "locus_tag": "WP_007410122.1", "perc_ident": 50}], ["input|c7|2546658-2547447|+|ctg1_2522|", 12, {"start": 15986, "strand": "+", "evalue": 2.4e-73, "perc_coverage": 93.12977099236642, "name": "AR441_RS00050", "annotation": "enoyl-CoA_hydratase", "end": 16765, "blastscore": 280, "genecluster": "NZ_LLZA01000001_c1", "locus_tag": "WP_060561603.1", "perc_ident": 63}], ["input|c7|2547449-2548991|+|ctg1_2523|", 13, {"start": 16783, "strand": "+", "evalue": 4.4e-228, "perc_coverage": 97.85575048732943, "name": "AR441_RS00055", "annotation": "acyl-CoA_carboxylase_subunit_beta", "end": 18312, "blastscore": 795, "genecluster": "NZ_LLZA01000001_c1", "locus_tag": "WP_060561604.1", "perc_ident": 78}], ["input|c7|2556242-2557400|-|ctg1_2532|", 21, {"start": 72490, "strand": "+", "evalue": 2.3e-27, "perc_coverage": 72.46753246753246, "name": "AR441_RS00160", "annotation": "sensor_histidine_kinase", "end": 73890, "blastscore": 128, "genecluster": "NZ_LLZA01000001_c1", "locus_tag": "WP_060561618.1", "perc_ident": 31}], ["input|c7|2557389-2558085|-|ctg1_2533|", 22, {"start": 71780, "strand": "+", "evalue": 1.1e-40, "perc_coverage": 99.56709956709958, "name": "AR441_RS00155", "annotation": "DNA-binding_response_regulator", "end": 72487, "blastscore": 171, "genecluster": "NZ_LLZA01000001_c1", "locus_tag": "WP_015239948.1", "perc_ident": 41}]], "hits": 9, "core_gene_hits": 1, "synteny_score": 7, "blast_score": 2963.0, "core_bonus": 3}], [{"tags": ["SB21_RS08840", "SB21_RS08845", "SB21_RS08850", "SB21_RS08855", "SB21_RS08860", "SB21_RS08865", "SB21_RS08870", "SB21_RS08875", "SB21_RS19175", "SB21_RS08880", "SB21_RS08885", "SB21_RS08890", "SB21_RS08895", "SB21_RS08900", "SB21_RS08905", "SB21_RS08910", "SB21_RS08915", "SB21_RS08920", "SB21_RS08925", "SB21_RS08930", "SB21_RS08935", "SB21_RS08940", "SB21_RS08945", "SB21_RS08950", "SB21_RS08955", "SB21_RS08960", "SB21_RS08965", "SB21_RS08970", "SB21_RS08975", "SB21_RS08980", "SB21_RS08985", "SB21_RS08990", "SB21_RS08995", "SB21_RS09000", "SB21_RS09005", "SB21_RS09010", "SB21_RS09015", "SB21_RS09020", "SB21_RS09025", "SB21_RS09030", "SB21_RS09035", "SB21_RS09040", "SB21_RS09045", "SB21_RS09050", "SB21_RS09055"], "cluster_type": "transatpks-nrps", "proteins": ["WP_007410158.1", "WP_020955884.1", "WP_039063165.1", "WP_007410155.1", "WP_007410154.1", "WP_039063166.1", "WP_039063168.1", "WP_039063169.1", "WP_031379075.1", "WP_039063170.1", "WP_039063171.1", "WP_032865987.1", "WP_020955892.1", "WP_039063173.1", "WP_039063175.1", "WP_020955895.1", "WP_032871592.1", "WP_039063176.1", "WP_039063178.1", "WP_039063180.1", "WP_038458191.1", "WP_014418050.1", "WP_007410136.1", "WP_007410135.1", "WP_038463951.1", "WP_015239958.1", "WP_007410132.1", "WP_038463954.1", "WP_038463957.1", "WP_038463959.1", "WP_039063182.1", "WP_014418060.1", "SB21_RS08995", "WP_039063183.1", "WP_039063185.1", "WP_020955908.1", "WP_007410122.1", "WP_007410121.1", "WP_032865960.1", "WP_039063186.1", "WP_007410118.1", "WP_007410117.1", "WP_007410116.1", "WP_039063188.1", "WP_076983474.1"], "description": "Bacillus amyloliquefaciens strain LPL-K103 contig_9, whole genome shotgun sequence", "cluster_label": "c16", "accession": "NZ_JXAT01000009"}, {"pairings": [["input|c7|2538719-2539445|+|ctg1_2513|", 3, {"start": 315005, "strand": "+", "evalue": 2.6e-21, "perc_coverage": 84.64730290456431, "name": "SB21_RS08875", "annotation": "ABC_transporter_ATP-binding_protein", "end": 315625, "blastscore": 107, "genecluster": "NZ_JXAT01000009_c16", "locus_tag": "WP_039063169.1", "perc_ident": 34}], ["input|c7|2542980-2544126|+|ctg1_2518|", 8, {"start": 382506, "strand": "-", "evalue": 2e-153, "perc_coverage": 99.21259842519686, "name": "SB21_RS09035", "annotation": "acyl-CoA_dehydrogenase", "end": 383648, "blastscore": 546, "genecluster": "NZ_JXAT01000009_c16", "locus_tag": "WP_007410118.1", "perc_ident": 72}], ["input|c7|2544141-2545479|+|ctg1_2519|", 9, {"start": 379450, "strand": "-", "evalue": 9.9e-152, "perc_coverage": 98.87640449438202, "name": "SB21_RS09025", "annotation": "acetyl-CoA_carboxylase_biotin_carboxylase_subunit", "end": 380799, "blastscore": 541, "genecluster": "NZ_JXAT01000009_c16", "locus_tag": "WP_032865960.1", "perc_ident": 61}], ["input|c7|2545505-2545721|+|ctg1_2520|", 10, {"start": 379241, "strand": "-", "evalue": 2.6e-14, "perc_coverage": 98.59154929577466, "name": "SB21_RS09020", "annotation": "acetyl-CoA_carboxylase_biotin_carboxyl_carrier_protein_subunit", "end": 379453, "blastscore": 82, "genecluster": "NZ_JXAT01000009_c16", "locus_tag": "WP_007410121.1", "perc_ident": 57}], ["input|c7|2545742-2546654|+|ctg1_2521|", 11, {"start": 378326, "strand": "-", "evalue": 5.6e-82, "perc_coverage": 98.67986798679867, "name": "SB21_RS09015", "annotation": "hydroxymethylglutaryl-CoA_lyase", "end": 379225, "blastscore": 309, "genecluster": "NZ_JXAT01000009_c16", "locus_tag": "WP_007410122.1", "perc_ident": 50}], ["input|c7|2546658-2547447|+|ctg1_2522|", 12, {"start": 377533, "strand": "-", "evalue": 2.4e-73, "perc_coverage": 93.12977099236642, "name": "SB21_RS09010", "annotation": "methylglutaconyl-CoA_hydratase", "end": 378312, "blastscore": 280, "genecluster": "NZ_JXAT01000009_c16", "locus_tag": "WP_020955908.1", "perc_ident": 62}], ["input|c7|2547449-2548991|+|ctg1_2523|", 13, {"start": 375986, "strand": "-", "evalue": 5.7e-228, "perc_coverage": 97.85575048732943, "name": "SB21_RS09005", "annotation": "acyl-CoA_carboxylase_subunit_beta", "end": 377515, "blastscore": 794, "genecluster": "NZ_JXAT01000009_c16", "locus_tag": "WP_039063185.1", "perc_ident": 78}], ["input|c7|2556242-2557400|-|ctg1_2532|", 21, {"start": 320419, "strand": "-", "evalue": 2e-28, "perc_coverage": 72.98701298701299, "name": "SB21_RS08900", "annotation": "sensor_histidine_kinase", "end": 321819, "blastscore": 131, "genecluster": "NZ_JXAT01000009_c16", "locus_tag": "WP_039063173.1", "perc_ident": 32}], ["input|c7|2557389-2558085|-|ctg1_2533|", 22, {"start": 321822, "strand": "-", "evalue": 1.4e-40, "perc_coverage": 99.56709956709958, "name": "SB21_RS08905", "annotation": "DNA-binding_response_regulator", "end": 322529, "blastscore": 171, "genecluster": "NZ_JXAT01000009_c16", "locus_tag": "WP_039063175.1", "perc_ident": 41}]], "hits": 9, "core_gene_hits": 1, "synteny_score": 7, "blast_score": 2961.0, "core_bonus": 3}], [{"tags": ["C3Z10_RS09640", "C3Z10_RS09645", "C3Z10_RS09650", "C3Z10_RS09655", "C3Z10_RS09660", "C3Z10_RS09665", "C3Z10_RS09670", "C3Z10_RS09675", "C3Z10_RS09680", "C3Z10_RS09685", "C3Z10_RS09690", "C3Z10_RS09695", "C3Z10_RS09700", "C3Z10_RS09705", "C3Z10_RS09710", "C3Z10_RS09715", "C3Z10_RS09720", "C3Z10_RS09725", "C3Z10_RS09730", "C3Z10_RS09735", "C3Z10_RS09740", "C3Z10_RS09745", "C3Z10_RS09750", "C3Z10_RS09755", "C3Z10_RS09760", "C3Z10_RS09765", "C3Z10_RS09770", "C3Z10_RS09775", "C3Z10_RS09780", "C3Z10_RS09785", "C3Z10_RS09790", "C3Z10_RS09795", "C3Z10_RS09800", "C3Z10_RS09805", "C3Z10_RS09810", "C3Z10_RS09815", "C3Z10_RS09820", "C3Z10_RS09825", "C3Z10_RS09830", "C3Z10_RS09835", "C3Z10_RS09840", "C3Z10_RS09845", "C3Z10_RS09850", "C3Z10_RS09855", "C3Z10_RS09860", "C3Z10_RS09865", "C3Z10_RS09870", "C3Z10_RS09875", "C3Z10_RS09880", "C3Z10_RS09885", "C3Z10_RS09890", "C3Z10_RS09895", "C3Z10_RS09900", "C3Z10_RS09905", "C3Z10_RS09910", "C3Z10_RS09915", "C3Z10_RS09920", "C3Z10_RS09925", "C3Z10_RS09930", "C3Z10_RS09935", "C3Z10_RS09940", "C3Z10_RS09945", "C3Z10_RS09950", "C3Z10_RS09955", "C3Z10_RS09960", "C3Z10_RS09965", "C3Z10_RS09970", "C3Z10_RS09975", "C3Z10_RS09980", "C3Z10_RS09985", "C3Z10_RS09990", "C3Z10_RS09995", "C3Z10_RS10000", "C3Z10_RS10005", "C3Z10_RS10010", "C3Z10_RS10015", "C3Z10_RS10020", "C3Z10_RS10025", "C3Z10_RS10030"], "cluster_type": "bacteriocin-transatpks-nrps", "proteins": ["WP_003153956.1", "WP_033574809.1", "WP_039251387.1", "WP_040238105.1", "WP_012117658.1", "WP_040238102.1", "WP_040238100.1", "WP_015417557.1", "WP_039251379.1", "WP_040238098.1", "WP_099686859.1", "WP_040238095.1", "WP_040238091.1", "WP_077391896.1", "WP_031379083.1", "WP_031379082.1", "WP_031379081.1", "WP_031379080.1", "WP_031379079.1", "WP_077391895.1", "WP_031379077.1", "WP_031379076.1", "WP_031379075.1", "WP_031379074.1", "C3Z10_RS09760", "WP_039251371.1", "WP_007410147.1", "WP_031379071.1", "WP_017417897.1", "WP_039251362.1", "WP_039251359.1", "WP_039251357.1", "WP_039251355.1", "WP_040238089.1", "WP_015417573.1", "C3Z10_RS09815", "WP_015417574.1", "WP_007410136.1", "WP_007410135.1", "WP_039251350.1", "WP_039251349.1", "WP_003153914.1", "WP_039251344.1", "WP_015417578.1", "WP_015417579.1", "WP_015417580.1", "WP_014418060.1", "WP_015417581.1", "WP_007410125.1", "WP_032865964.1", "WP_039251339.1", "WP_007410122.1", "WP_007410121.1", "WP_039251335.1", "WP_039251333.1", "WP_039251331.1", "WP_039251329.1", "WP_007410116.1", "WP_039251325.1", "WP_105322075.1", "WP_105322076.1", "WP_039251318.1", "WP_105322077.1", "C3Z10_RS09955", "WP_015417592.1", "WP_031379061.1", "WP_007407362.1", "WP_014418077.1", "WP_039251312.1", "WP_024085400.1", "WP_039251310.1", "WP_039251309.1", "WP_039251308.1", "WP_039251307.1", "WP_039251306.1", "WP_039251305.1", "WP_039251304.1", "WP_039251303.1", "WP_039251302.1"], "description": "Bacillus velezensis strain CGMCC 11640 chromosome, complete genome", "cluster_label": "c7", "accession": "NZ_CP026610"}, {"pairings": [["input|c7|2538719-2539445|+|ctg1_2513|", 3, {"start": 1984089, "strand": "+", "evalue": 1.5e-21, "perc_coverage": 84.64730290456431, "name": "C3Z10_RS09745", "annotation": "ABC_transporter_ATP-binding_protein", "end": 1984709, "blastscore": 108, "genecluster": "NZ_CP026610_c7", "locus_tag": "WP_031379076.1", "perc_ident": 33}], ["input|c7|2542980-2544126|+|ctg1_2518|", 8, {"start": 2051440, "strand": "-", "evalue": 5e-152, "perc_coverage": 99.21259842519686, "name": "C3Z10_RS09915", "annotation": "acyl-CoA_dehydrogenase", "end": 2052582, "blastscore": 542, "genecluster": "NZ_CP026610_c7", "locus_tag": "WP_039251331.1", "perc_ident": 72}], ["input|c7|2544141-2545479|+|ctg1_2519|", 9, {"start": 2048383, "strand": "-", "evalue": 2e-152, "perc_coverage": 98.87640449438202, "name": "C3Z10_RS09905", "annotation": "acetyl-CoA_carboxylase_biotin_carboxylase_subunit", "end": 2049732, "blastscore": 543, "genecluster": "NZ_CP026610_c7", "locus_tag": "WP_039251335.1", "perc_ident": 61}], ["input|c7|2545505-2545721|+|ctg1_2520|", 10, {"start": 2048174, "strand": "-", "evalue": 2.6e-14, "perc_coverage": 98.59154929577466, "name": "C3Z10_RS09900", "annotation": "acetyl-CoA_carboxylase_biotin_carboxyl_carrier_protein_subunit", "end": 2048386, "blastscore": 82, "genecluster": "NZ_CP026610_c7", "locus_tag": "WP_007410121.1", "perc_ident": 57}], ["input|c7|2545742-2546654|+|ctg1_2521|", 11, {"start": 2047259, "strand": "-", "evalue": 5.6e-82, "perc_coverage": 98.67986798679867, "name": "C3Z10_RS09895", "annotation": "hydroxymethylglutaryl-CoA_lyase", "end": 2048158, "blastscore": 309, "genecluster": "NZ_CP026610_c7", "locus_tag": "WP_007410122.1", "perc_ident": 50}], ["input|c7|2546658-2547447|+|ctg1_2522|", 12, {"start": 2046466, "strand": "-", "evalue": 9.2e-73, "perc_coverage": 93.12977099236642, "name": "C3Z10_RS09890", "annotation": "enoyl-CoA_hydratase", "end": 2047245, "blastscore": 278, "genecluster": "NZ_CP026610_c7", "locus_tag": "WP_039251339.1", "perc_ident": 62}], ["input|c7|2547449-2548991|+|ctg1_2523|", 13, {"start": 2044919, "strand": "-", "evalue": 8.8e-229, "perc_coverage": 97.85575048732943, "name": "C3Z10_RS09885", "annotation": "acyl-CoA_carboxylase_subunit_beta", "end": 2046448, "blastscore": 797, "genecluster": "NZ_CP026610_c7", "locus_tag": "WP_032865964.1", "perc_ident": 78}], ["input|c7|2556242-2557400|-|ctg1_2532|", 21, {"start": 1989225, "strand": "-", "evalue": 5.9e-28, "perc_coverage": 72.46753246753246, "name": "C3Z10_RS09775", "annotation": "sensor_histidine_kinase", "end": 1990625, "blastscore": 129, "genecluster": "NZ_CP026610_c7", "locus_tag": "WP_031379071.1", "perc_ident": 32}], ["input|c7|2557389-2558085|-|ctg1_2533|", 22, {"start": 1990628, "strand": "-", "evalue": 1.4e-40, "perc_coverage": 99.56709956709958, "name": "C3Z10_RS09780", "annotation": "DNA-binding_response_regulator", "end": 1991335, "blastscore": 171, "genecluster": "NZ_CP026610_c7", "locus_tag": "WP_017417897.1", "perc_ident": 40}]], "hits": 9, "core_gene_hits": 1, "synteny_score": 7, "blast_score": 2959.0, "core_bonus": 3}], [{"tags": ["SB24_RS00350", "SB24_RS00355", "SB24_RS00360", "SB24_RS00365", "SB24_RS00370", "SB24_RS00375", "SB24_RS00380", "SB24_RS00385", "SB24_RS00390", "SB24_RS00395", "SB24_RS00400", "SB24_RS00405", "SB24_RS00410", "SB24_RS00415", "SB24_RS00420", "SB24_RS19315", "SB24_RS00425", "SB24_RS00430", "SB24_RS00435", "SB24_RS00440", "SB24_RS00445", "SB24_RS00450", "SB24_RS00455", "SB24_RS00460", "SB24_RS00465", "SB24_RS00470", "SB24_RS00475", "SB24_RS00480", "SB24_RS00485", "SB24_RS00490", "SB24_RS00495", "SB24_RS00500", "SB24_RS00505", "SB24_RS00510", "SB24_RS00515", "SB24_RS00520", "SB24_RS00525", "SB24_RS00530", "SB24_RS00535", "SB24_RS00540", "SB24_RS00545", "SB24_RS00550", "SB24_RS00555", "SB24_RS19320", "SB24_RS00560", "SB24_RS00565", "SB24_RS00570", "SB24_RS00575", "SB24_RS00580", "SB24_RS00585", "SB24_RS00590", "SB24_RS00595", "SB24_RS00600", "SB24_RS00605", "SB24_RS00610", "SB24_RS00615", "SB24_RS00620", "SB24_RS00625", "SB24_RS00630", "SB24_RS00635", "SB24_RS00640", "SB24_RS00645", "SB24_RS00650", "SB24_RS00655", "SB24_RS00660", "SB24_RS00665", "SB24_RS00670", "SB24_RS00675", "SB24_RS00680", "SB24_RS00685", "SB24_RS00690", "SB24_RS00695", "SB24_RS00700", "SB24_RS00705", "SB24_RS00710", "SB24_RS00715", "SB24_RS00720", "SB24_RS00725"], "cluster_type": "bacteriocin-transatpks-nrps", "proteins": ["WP_039251302.1", "WP_039251303.1", "WP_039251304.1", "WP_039251305.1", "WP_039251306.1", "WP_039251307.1", "WP_039251308.1", "WP_039251309.1", "WP_039251310.1", "WP_024085400.1", "WP_039251312.1", "WP_014418077.1", "WP_007407362.1", "WP_031379061.1", "WP_015417592.1", "SB24_RS19315", "WP_039251316.1", "WP_039251318.1", "WP_039251320.1", "WP_039251323.1", "WP_039251325.1", "WP_007410116.1", "WP_039251329.1", "WP_039251331.1", "WP_039251333.1", "WP_039251335.1", "WP_007410121.1", "WP_007410122.1", "WP_039251339.1", "WP_032865964.1", "WP_007410125.1", "WP_015417581.1", "WP_014418060.1", "WP_015417580.1", "WP_039251343.1", "WP_015417578.1", "WP_039251344.1", "WP_003153914.1", "WP_039251349.1", "WP_039251350.1", "WP_007410135.1", "WP_007410136.1", "WP_015417574.1", "SB24_RS19320", "WP_015417573.1", "WP_039251353.1", "WP_039251355.1", "WP_039251357.1", "WP_039251359.1", "WP_039251362.1", "WP_017417897.1", "WP_031379071.1", "WP_007410147.1", "WP_039251371.1", "SB24_RS00610", "WP_052250225.1", "WP_031379075.1", "WP_031379076.1", "WP_031379077.1", "WP_077391895.1", "WP_031379079.1", "WP_031379080.1", "WP_031379081.1", "WP_031379082.1", "WP_031379083.1", "WP_039251374.1", "WP_039251376.1", "SB24_RS00675", "WP_039251377.1", "WP_039251379.1", "WP_015417557.1", "WP_039251381.1", "WP_039251383.1", "WP_014418028.1", "WP_039251385.1", "WP_039251387.1", "WP_033574809.1", "WP_003153956.1"], "description": "Bacillus sp. Pc3, complete genome", "cluster_label": "c1", "accession": "NZ_CP010406"}, {"pairings": [["input|c7|2538719-2539445|+|ctg1_2513|", 3, {"start": 183249, "strand": "-", "evalue": 1.5e-21, "perc_coverage": 84.64730290456431, "name": "SB24_RS00625", "annotation": "ABC_transporter_ATP-binding_protein", "end": 183869, "blastscore": 108, "genecluster": "NZ_CP010406_c1", "locus_tag": "WP_031379076.1", "perc_ident": 33}], ["input|c7|2542980-2544126|+|ctg1_2518|", 8, {"start": 115375, "strand": "+", "evalue": 5e-152, "perc_coverage": 99.21259842519686, "name": "SB24_RS00460", "annotation": "acyl-CoA_dehydrogenase", "end": 116517, "blastscore": 542, "genecluster": "NZ_CP010406_c1", "locus_tag": "WP_039251331.1", "perc_ident": 72}], ["input|c7|2544141-2545479|+|ctg1_2519|", 9, {"start": 118225, "strand": "+", "evalue": 2e-152, "perc_coverage": 98.87640449438202, "name": "SB24_RS00470", "annotation": "acetyl-CoA_carboxylase_biotin_carboxylase_subunit", "end": 119574, "blastscore": 543, "genecluster": "NZ_CP010406_c1", "locus_tag": "WP_039251335.1", "perc_ident": 61}], ["input|c7|2545505-2545721|+|ctg1_2520|", 10, {"start": 119571, "strand": "+", "evalue": 2.6e-14, "perc_coverage": 98.59154929577466, "name": "SB24_RS00475", "annotation": "acetyl-CoA_carboxylase_biotin_carboxyl_carrier_protein_subunit", "end": 119783, "blastscore": 82, "genecluster": "NZ_CP010406_c1", "locus_tag": "WP_007410121.1", "perc_ident": 57}], ["input|c7|2545742-2546654|+|ctg1_2521|", 11, {"start": 119799, "strand": "+", "evalue": 5.6e-82, "perc_coverage": 98.67986798679867, "name": "SB24_RS00480", "annotation": "hydroxymethylglutaryl-CoA_lyase", "end": 120698, "blastscore": 309, "genecluster": "NZ_CP010406_c1", "locus_tag": "WP_007410122.1", "perc_ident": 50}], ["input|c7|2546658-2547447|+|ctg1_2522|", 12, {"start": 120712, "strand": "+", "evalue": 9.2e-73, "perc_coverage": 93.12977099236642, "name": "SB24_RS00485", "annotation": "enoyl-CoA_hydratase", "end": 121491, "blastscore": 278, "genecluster": "NZ_CP010406_c1", "locus_tag": "WP_039251339.1", "perc_ident": 62}], ["input|c7|2547449-2548991|+|ctg1_2523|", 13, {"start": 121509, "strand": "+", "evalue": 8.8e-229, "perc_coverage": 97.85575048732943, "name": "SB24_RS00490", "annotation": "acyl-CoA_carboxylase_subunit_beta", "end": 123038, "blastscore": 797, "genecluster": "NZ_CP010406_c1", "locus_tag": "WP_032865964.1", "perc_ident": 78}], ["input|c7|2556242-2557400|-|ctg1_2532|", 21, {"start": 177333, "strand": "+", "evalue": 5.9e-28, "perc_coverage": 72.46753246753246, "name": "SB24_RS00595", "annotation": "sensor_histidine_kinase", "end": 178733, "blastscore": 129, "genecluster": "NZ_CP010406_c1", "locus_tag": "WP_031379071.1", "perc_ident": 32}], ["input|c7|2557389-2558085|-|ctg1_2533|", 22, {"start": 176623, "strand": "+", "evalue": 1.4e-40, "perc_coverage": 99.56709956709958, "name": "SB24_RS00590", "annotation": "DNA-binding_response_regulator", "end": 177330, "blastscore": 171, "genecluster": "NZ_CP010406_c1", "locus_tag": "WP_017417897.1", "perc_ident": 40}]], "hits": 9, "core_gene_hits": 1, "synteny_score": 7, "blast_score": 2959.0, "core_bonus": 3}], [{"tags": ["B4140_RS02410", "B4140_RS02415", "B4140_RS02420", "B4140_RS02425", "B4140_RS02430", "B4140_RS02435", "B4140_RS02440", "B4140_RS02445", "B4140_RS02450", "B4140_RS02455", "B4140_RS02460", "B4140_RS02465", "B4140_RS02470", "B4140_RS02475", "B4140_RS02480", "B4140_RS02485", "B4140_RS02490", "B4140_RS02495", "B4140_RS02500", "B4140_RS02505", "B4140_RS02510", "B4140_RS02515", "B4140_RS02520", "B4140_RS02525", "B4140_RS02530", "B4140_RS02535", "B4140_RS02540", "B4140_RS02545", "B4140_RS02550", "B4140_RS02555", "B4140_RS02560", "B4140_RS02565", "B4140_RS02570", "B4140_RS02575", "B4140_RS02580", "B4140_RS02585", "B4140_RS02590", "B4140_RS02595", "B4140_RS02600", "B4140_RS02605", "B4140_RS02610", "B4140_RS02615", "B4140_RS02620", "B4140_RS02625", "B4140_RS02630"], "cluster_type": "transatpks-nrps", "proteins": ["B4140_RS02410", "WP_047935780.1", "WP_007410116.1", "WP_007410117.1", "WP_007410118.1", "WP_042635251.1", "WP_032865960.1", "WP_007410121.1", "WP_007410122.1", "WP_061581312.1", "WP_047935775.1", "WP_007410125.1", "WP_042635248.1", "WP_020955906.1", "WP_053104464.1", "WP_007410129.1", "WP_007410130.1", "WP_007410131.1", "WP_003153914.1", "WP_061581313.1", "WP_061581314.1", "WP_007410135.1", "WP_061581315.1", "WP_014418050.1", "WP_061581316.1", "WP_061581317.1", "WP_061581318.1", "WP_061581319.1", "WP_061581320.1", "WP_061581321.1", "WP_044802970.1", "WP_061581322.1", "WP_014418041.1", "WP_061581323.1", "WP_061581324.1", "WP_061581325.1", "WP_061581326.1", "WP_061581327.1", "WP_061581328.1", "WP_061581329.1", "B4140_RS02610", "WP_015239940.1", "WP_032871580.1", "WP_025284794.1", "WP_061581330.1"], "description": "Bacillus amyloliquefaciens strain B4140 NODE_6, whole genome shotgun sequence", "cluster_label": "c9", "accession": "NZ_LQYO01000006"}, {"pairings": [["input|c7|2538719-2539445|+|ctg1_2513|", 3, {"start": 78480, "strand": "-", "evalue": 9.8e-21, "perc_coverage": 84.64730290456431, "name": "B4140_RS02595", "annotation": "ABC_transporter_ATP-binding_protein", "end": 79100, "blastscore": 105, "genecluster": "NZ_LQYO01000006_c9", "locus_tag": "WP_061581327.1", "perc_ident": 34}], ["input|c7|2542980-2544126|+|ctg1_2518|", 8, {"start": 10318, "strand": "+", "evalue": 2e-153, "perc_coverage": 99.21259842519686, "name": "B4140_RS02430", "annotation": "acyl-CoA_dehydrogenase", "end": 11460, "blastscore": 546, "genecluster": "NZ_LQYO01000006_c9", "locus_tag": "WP_007410118.1", "perc_ident": 72}], ["input|c7|2544141-2545479|+|ctg1_2519|", 9, {"start": 13167, "strand": "+", "evalue": 9.9e-152, "perc_coverage": 98.87640449438202, "name": "B4140_RS02440", "annotation": "acetyl-CoA_carboxylase_biotin_carboxylase_subunit", "end": 14516, "blastscore": 541, "genecluster": "NZ_LQYO01000006_c9", "locus_tag": "WP_032865960.1", "perc_ident": 61}], ["input|c7|2545505-2545721|+|ctg1_2520|", 10, {"start": 14513, "strand": "+", "evalue": 2.6e-14, "perc_coverage": 98.59154929577466, "name": "B4140_RS02445", "annotation": "acetyl-CoA_carboxylase_biotin_carboxyl_carrier_protein_subunit", "end": 14725, "blastscore": 82, "genecluster": "NZ_LQYO01000006_c9", "locus_tag": "WP_007410121.1", "perc_ident": 57}], ["input|c7|2545742-2546654|+|ctg1_2521|", 11, {"start": 14741, "strand": "+", "evalue": 5.6e-82, "perc_coverage": 98.67986798679867, "name": "B4140_RS02450", "annotation": "hydroxymethylglutaryl-CoA_lyase", "end": 15640, "blastscore": 309, "genecluster": "NZ_LQYO01000006_c9", "locus_tag": "WP_007410122.1", "perc_ident": 50}], ["input|c7|2546658-2547447|+|ctg1_2522|", 12, {"start": 15654, "strand": "+", "evalue": 7e-73, "perc_coverage": 93.12977099236642, "name": "B4140_RS02455", "annotation": "enoyl-CoA_hydratase", "end": 16433, "blastscore": 278, "genecluster": "NZ_LQYO01000006_c9", "locus_tag": "WP_061581312.1", "perc_ident": 62}], ["input|c7|2547449-2548991|+|ctg1_2523|", 13, {"start": 16451, "strand": "+", "evalue": 2.6e-228, "perc_coverage": 97.85575048732943, "name": "B4140_RS02460", "annotation": "acyl-CoA_carboxylase_subunit_beta", "end": 17980, "blastscore": 795, "genecluster": "NZ_LQYO01000006_c9", "locus_tag": "WP_047935775.1", "perc_ident": 78}], ["input|c7|2556242-2557400|-|ctg1_2532|", 21, {"start": 72288, "strand": "+", "evalue": 9.2e-29, "perc_coverage": 72.46753246753246, "name": "B4140_RS02565", "annotation": "sensor_histidine_kinase", "end": 73688, "blastscore": 132, "genecluster": "NZ_LQYO01000006_c9", "locus_tag": "WP_061581322.1", "perc_ident": 32}], ["input|c7|2557389-2558085|-|ctg1_2533|", 22, {"start": 71578, "strand": "+", "evalue": 1.2e-39, "perc_coverage": 99.56709956709958, "name": "B4140_RS02560", "annotation": "DNA-binding_response_regulator", "end": 72285, "blastscore": 168, "genecluster": "NZ_LQYO01000006_c9", "locus_tag": "WP_044802970.1", "perc_ident": 40}]], "hits": 9, "core_gene_hits": 1, "synteny_score": 7, "blast_score": 2956.0, "core_bonus": 3}], [{"tags": ["K667_RS0113820", "K667_RS0113825", "K667_RS0113830", "K667_RS0113835", "K667_RS0113840", "K667_RS0113845", "K667_RS0113850", "K667_RS0113855", "K667_RS0113860", "K667_RS0113865", "K667_RS0113870", "K667_RS0113875", "K667_RS0113880", "K667_RS0113885", "K667_RS0113890", "K667_RS0113895", "K667_RS0113900", "K667_RS0113905", "K667_RS0113910", "K667_RS0113915", "K667_RS0113920", "K667_RS0113925", "K667_RS0113930", "K667_RS0113935", "K667_RS0113940", "K667_RS0113945", "K667_RS0113950", "K667_RS0113955", "K667_RS0113965", "K667_RS0113970", "K667_RS0113975", "K667_RS0113980", "K667_RS0113985", "K667_RS0113990", "K667_RS0113995", "K667_RS0114000", "K667_RS0114005", "K667_RS0114010", "K667_RS0114015", "K667_RS0114020", "K667_RS0114025", "K667_RS0114030", "K667_RS0114035", "K667_RS0114040", "K667_RS0114045", "K667_RS0114050"], "cluster_type": "transatpks-nrps", "proteins": ["K667_RS0113820", "WP_029973822.1", "WP_003153891.1", "WP_017417917.1", "WP_017417916.1", "WP_029973823.1", "WP_021493381.1", "WP_007410121.1", "WP_029973824.1", "WP_029973825.1", "WP_029973826.1", "WP_007410125.1", "WP_014418061.1", "WP_014418060.1", "WP_029973827.1", "WP_017417911.1", "WP_029973828.1", "WP_021493387.1", "WP_029973829.1", "WP_029973830.1", "WP_029973831.1", "WP_014418052.1", "WP_014418051.1", "WP_014418050.1", "WP_014418049.1", "WP_029973832.1", "WP_029973833.1", "WP_029973834.1", "WP_029973835.1", "WP_029973836.1", "WP_017417897.1", "WP_021493397.1", "WP_017417895.1", "WP_029973837.1", "WP_029973838.1", "WP_029973839.1", "WP_029973840.1", "WP_029973841.1", "WP_029973842.1", "WP_029973843.1", "WP_029973844.1", "WP_029973846.1", "WP_017417886.1", "WP_021493407.1", "WP_029973847.1", "WP_029973849.1"], "description": "Bacillus velezensis contig11, whole genome shotgun sequence", "cluster_label": "c11", "accession": "NZ_AQGM01000011"}, {"pairings": [["input|c7|2538719-2539445|+|ctg1_2513|", 3, {"start": 76845, "strand": "-", "evalue": 1.7e-20, "perc_coverage": 84.64730290456431, "name": "K667_RS0114005", "annotation": "ABC_transporter_ATP-binding_protein", "end": 77465, "blastscore": 104, "genecluster": "NZ_AQGM01000011_c11", "locus_tag": "WP_029973840.1", "perc_ident": 33}], ["input|c7|2542980-2544126|+|ctg1_2518|", 8, {"start": 10130, "strand": "+", "evalue": 2e-153, "perc_coverage": 99.21259842519686, "name": "K667_RS0113840", "annotation": "acyl-CoA_dehydrogenase", "end": 11272, "blastscore": 546, "genecluster": "NZ_AQGM01000011_c11", "locus_tag": "WP_017417916.1", "perc_ident": 72}], ["input|c7|2544141-2545479|+|ctg1_2519|", 9, {"start": 12979, "strand": "+", "evalue": 6.8e-153, "perc_coverage": 98.87640449438202, "name": "K667_RS0113850", "annotation": "acetyl-CoA_carboxylase_biotin_carboxylase_subunit", "end": 14328, "blastscore": 545, "genecluster": "NZ_AQGM01000011_c11", "locus_tag": "WP_021493381.1", "perc_ident": 61}], ["input|c7|2545505-2545721|+|ctg1_2520|", 10, {"start": 14325, "strand": "+", "evalue": 2.6e-14, "perc_coverage": 98.59154929577466, "name": "K667_RS0113855", "annotation": "acetyl-CoA_carboxylase_biotin_carboxyl_carrier_protein_subunit", "end": 14537, "blastscore": 82, "genecluster": "NZ_AQGM01000011_c11", "locus_tag": "WP_007410121.1", "perc_ident": 57}], ["input|c7|2545742-2546654|+|ctg1_2521|", 11, {"start": 14553, "strand": "+", "evalue": 9.6e-82, "perc_coverage": 98.67986798679867, "name": "K667_RS0113860", "annotation": "hydroxymethylglutaryl-CoA_lyase", "end": 15452, "blastscore": 308, "genecluster": "NZ_AQGM01000011_c11", "locus_tag": "WP_029973824.1", "perc_ident": 50}], ["input|c7|2546658-2547447|+|ctg1_2522|", 12, {"start": 15466, "strand": "+", "evalue": 9.2e-73, "perc_coverage": 93.12977099236642, "name": "K667_RS0113865", "annotation": "enoyl-CoA_hydratase", "end": 16245, "blastscore": 278, "genecluster": "NZ_AQGM01000011_c11", "locus_tag": "WP_029973825.1", "perc_ident": 62}], ["input|c7|2547449-2548991|+|ctg1_2523|", 13, {"start": 16263, "strand": "+", "evalue": 4.1e-226, "perc_coverage": 97.85575048732943, "name": "K667_RS0113870", "annotation": "acyl-CoA_carboxylase_subunit_beta", "end": 17792, "blastscore": 788, "genecluster": "NZ_AQGM01000011_c11", "locus_tag": "WP_029973826.1", "perc_ident": 78}], ["input|c7|2556242-2557400|-|ctg1_2532|", 21, {"start": 71934, "strand": "+", "evalue": 5.4e-29, "perc_coverage": 72.46753246753246, "name": "K667_RS0113980", "annotation": "sensor_histidine_kinase", "end": 73334, "blastscore": 133, "genecluster": "NZ_AQGM01000011_c11", "locus_tag": "WP_021493397.1", "perc_ident": 32}], ["input|c7|2557389-2558085|-|ctg1_2533|", 22, {"start": 71224, "strand": "+", "evalue": 1.4e-40, "perc_coverage": 99.56709956709958, "name": "K667_RS0113975", "annotation": "DNA-binding_response_regulator", "end": 71931, "blastscore": 171, "genecluster": "NZ_AQGM01000011_c11", "locus_tag": "WP_017417897.1", "perc_ident": 40}]], "hits": 9, "core_gene_hits": 1, "synteny_score": 7, "blast_score": 2955.0, "core_bonus": 3}], [{"tags": ["BP95_RS0117455", "BP95_RS0117460", "BP95_RS0117465", "BP95_RS0117470", "BP95_RS0117475", "BP95_RS0117480", "BP95_RS0117485", "BP95_RS0117490", "BP95_RS0117495", "BP95_RS0117500", "BP95_RS0117505", "BP95_RS0117515", "BP95_RS0117520", "BP95_RS0117525", "BP95_RS0117530", "BP95_RS0117535", "BP95_RS30735", "BP95_RS0117545", "BP95_RS0117550", "BP95_RS30740", "BP95_RS0117560", "BP95_RS30745", "BP95_RS0117575", "BP95_RS0117580", "BP95_RS32035", "BP95_RS32625", "BP95_RS0117590", "BP95_RS0117595", "BP95_RS0117600", "BP95_RS0117605", "BP95_RS0117610", "BP95_RS0117615", "BP95_RS0117620", "BP95_RS0117625", "BP95_RS0117630", "BP95_RS0117635", "BP95_RS0117640", "BP95_RS0117645"], "cluster_type": "transatpks-nrps", "proteins": ["WP_021253412.1", "WP_021253411.1", "WP_028532851.1", "WP_021253409.1", "WP_028532852.1", "WP_021253407.1", "WP_028532853.1", "WP_028532854.1", "WP_021253404.1", "WP_021253403.1", "WP_021253402.1", "WP_021253401.1", "WP_081676853.1", "WP_021253399.1", "WP_021253398.1", "WP_021253397.1", "WP_036590782.1", "WP_028532855.1", "WP_028532856.1", "WP_051614125.1", "WP_021253392.1", "BP95_RS30745", "WP_021253386.1", "WP_028532857.1", "WP_028532858.1", "BP95_RS32625", "WP_028532859.1", "WP_021253382.1", "WP_021253381.1", "WP_021253380.1", "WP_021253379.1", "WP_021253378.1", "WP_021253377.1", "WP_021253376.1", "WP_021253375.1", "WP_021253374.1", "WP_021253373.1", "WP_021253372.1"], "description": "Paenibacillus sp. UNC217MF BP95DRAFT_scaffold00001.1, whole genome shotgun sequence", "cluster_label": "c3", "accession": "NZ_KK366027"}, {"pairings": [["input|c7|2542980-2544126|+|ctg1_2518|", 8, {"start": 303658, "strand": "+", "evalue": 2.5e-135, "perc_coverage": 99.73753280839895, "name": "BP95_RS0117460", "annotation": "acyl-CoA_dehydrogenase", "end": 304797, "blastscore": 486, "genecluster": "NZ_KK366027_c3", "locus_tag": "WP_021253411.1", "perc_ident": 62}], ["input|c7|2544141-2545479|+|ctg1_2519|", 9, {"start": 304812, "strand": "+", "evalue": 1.2e-162, "perc_coverage": 100.4494382022472, "name": "BP95_RS0117465", "annotation": "acetyl-CoA_carboxylase_biotin_carboxylase_subunit", "end": 306158, "blastscore": 577, "genecluster": "NZ_KK366027_c3", "locus_tag": "WP_028532851.1", "perc_ident": 64}], ["input|c7|2545505-2545721|+|ctg1_2520|", 10, {"start": 306222, "strand": "+", "evalue": 2.4e-15, "perc_coverage": 98.59154929577466, "name": "BP95_RS0117470", "annotation": "acetyl-CoA_carboxylase_biotin_carboxyl_carrier_protein_subunit", "end": 306434, "blastscore": 85, "genecluster": "NZ_KK366027_c3", "locus_tag": "WP_021253409.1", "perc_ident": 63}], ["input|c7|2545742-2546654|+|ctg1_2521|", 11, {"start": 306458, "strand": "+", "evalue": 1.7e-94, "perc_coverage": 94.71947194719472, "name": "BP95_RS0117475", "annotation": "hydroxymethylglutaryl-CoA_lyase", "end": 307360, "blastscore": 350, "genecluster": "NZ_KK366027_c3", "locus_tag": "WP_028532852.1", "perc_ident": 59}], ["input|c7|2546658-2547447|+|ctg1_2522|", 12, {"start": 307412, "strand": "+", "evalue": 8.3e-74, "perc_coverage": 94.27480916030534, "name": "BP95_RS0117480", "annotation": "enoyl-CoA_hydratase", "end": 308194, "blastscore": 281, "genecluster": "NZ_KK366027_c3", "locus_tag": "WP_021253407.1", "perc_ident": 60}], ["input|c7|2547449-2548991|+|ctg1_2523|", 13, {"start": 308226, "strand": "+", "evalue": 1.1e-236, "perc_coverage": 97.85575048732943, "name": "BP95_RS0117485", "annotation": "acyl-CoA_carboxylase_subunit_beta", "end": 309764, "blastscore": 823, "genecluster": "NZ_KK366027_c3", "locus_tag": "WP_028532853.1", "perc_ident": 81}], ["input|c7|2556242-2557400|-|ctg1_2532|", 21, {"start": 370166, "strand": "-", "evalue": 3.3e-34, "perc_coverage": 70.3896103896104, "name": "BP95_RS0117630", "annotation": "sensor_histidine_kinase", "end": 371572, "blastscore": 150, "genecluster": "NZ_KK366027_c3", "locus_tag": "WP_021253375.1", "perc_ident": 32}], ["input|c7|2557389-2558085|-|ctg1_2533|", 22, {"start": 371569, "strand": "-", "evalue": 2.2e-46, "perc_coverage": 96.96969696969697, "name": "BP95_RS0117635", "annotation": "DNA-binding_response_regulator", "end": 372276, "blastscore": 190, "genecluster": "NZ_KK366027_c3", "locus_tag": "WP_021253374.1", "perc_ident": 45}]], "hits": 8, "core_gene_hits": 1, "synteny_score": 8, "blast_score": 2942.0, "core_bonus": 3}], [{"tags": ["PAAL66IX_RS06570", "PAAL66IX_RS06575", "PAAL66IX_RS06580", "PAAL66IX_RS06585", "PAAL66IX_RS06590", "PAAL66IX_RS06595", "PAAL66IX_RS06600", "PAAL66IX_RS06605", "PAAL66IX_RS06610", "PAAL66IX_RS06615", "PAAL66IX_RS06620", "PAAL66IX_RS29035", "PAAL66IX_RS06625", "PAAL66IX_RS06630", "PAAL66IX_RS06635", "PAAL66IX_RS06640", "PAAL66IX_RS06645", "PAAL66IX_RS06650", "PAAL66IX_RS06655", "PAAL66IX_RS06660", "PAAL66IX_RS06665", "PAAL66IX_RS06670", "PAAL66IX_RS06675", "PAAL66IX_RS06680", "PAAL66IX_RS06685", "PAAL66IX_RS06690", "PAAL66IX_RS06695", "PAAL66IX_RS06700", "PAAL66IX_RS06705", "PAAL66IX_RS06710", "PAAL66IX_RS06715", "PAAL66IX_RS06720", "PAAL66IX_RS06725", "PAAL66IX_RS06730", "PAAL66IX_RS06735", "PAAL66IX_RS06740", "PAAL66IX_RS06745", "PAAL66IX_RS06750", "PAAL66IX_RS06755", "PAAL66IX_RS06760", "PAAL66IX_RS06765"], "cluster_type": "transatpks-nrps", "proteins": ["WP_021253373.1", "WP_021253374.1", "WP_021253375.1", "WP_021253376.1", "WP_021253377.1", "WP_021253378.1", "WP_021253379.1", "WP_021253380.1", "WP_021253381.1", "WP_021253382.1", "WP_021253383.1", "PAAL66IX_RS29035", "WP_021253384.1", "WP_021253385.1", "WP_021253386.1", "WP_021253387.1", "WP_021253388.1", "WP_021253389.1", "WP_021253390.1", "PAAL66IX_RS06660", "WP_021253392.1", "WP_021253393.1", "WP_021253394.1", "WP_021253395.1", "WP_036590782.1", "WP_021253397.1", "WP_021253398.1", "WP_021253399.1", "WP_081676853.1", "WP_021253401.1", "WP_021253402.1", "WP_021253403.1", "WP_021253404.1", "WP_021253405.1", "WP_021253406.1", "WP_021253407.1", "WP_021253408.1", "WP_021253409.1", "WP_021253410.1", "WP_021253411.1", "WP_021253412.1"], "description": "Paenibacillus alvei A6-6i-x PAAL66ix_12, whole genome shotgun sequence", "cluster_label": "c5", "accession": "NZ_ATMS01000016"}, {"pairings": [["input|c7|2542980-2544126|+|ctg1_2518|", 8, {"start": 143625, "strand": "-", "evalue": 2.5e-135, "perc_coverage": 99.73753280839895, "name": "PAAL66IX_RS06760", "annotation": "acyl-CoA_dehydrogenase", "end": 144764, "blastscore": 486, "genecluster": "NZ_ATMS01000016_c5", "locus_tag": "WP_021253411.1", "perc_ident": 62}], ["input|c7|2544141-2545479|+|ctg1_2519|", 9, {"start": 142264, "strand": "-", "evalue": 9.5e-163, "perc_coverage": 100.4494382022472, "name": "PAAL66IX_RS06755", "annotation": "acetyl-CoA_carboxylase_biotin_carboxylase_subunit", "end": 143610, "blastscore": 577, "genecluster": "NZ_ATMS01000016_c5", "locus_tag": "WP_021253410.1", "perc_ident": 64}], ["input|c7|2545505-2545721|+|ctg1_2520|", 10, {"start": 141988, "strand": "-", "evalue": 2.4e-15, "perc_coverage": 98.59154929577466, "name": "PAAL66IX_RS06750", "annotation": "acetyl-CoA_carboxylase_biotin_carboxyl_carrier_protein_subunit", "end": 142200, "blastscore": 85, "genecluster": "NZ_ATMS01000016_c5", "locus_tag": "WP_021253409.1", "perc_ident": 63}], ["input|c7|2545742-2546654|+|ctg1_2521|", 11, {"start": 141062, "strand": "-", "evalue": 1.7e-94, "perc_coverage": 94.71947194719472, "name": "PAAL66IX_RS06745", "annotation": "hydroxymethylglutaryl-CoA_lyase", "end": 141964, "blastscore": 350, "genecluster": "NZ_ATMS01000016_c5", "locus_tag": "WP_021253408.1", "perc_ident": 59}], ["input|c7|2546658-2547447|+|ctg1_2522|", 12, {"start": 140228, "strand": "-", "evalue": 8.3e-74, "perc_coverage": 94.27480916030534, "name": "PAAL66IX_RS06740", "annotation": "enoyl-CoA_hydratase", "end": 141010, "blastscore": 281, "genecluster": "NZ_ATMS01000016_c5", "locus_tag": "WP_021253407.1", "perc_ident": 60}], ["input|c7|2547449-2548991|+|ctg1_2523|", 13, {"start": 138658, "strand": "-", "evalue": 5.7e-236, "perc_coverage": 97.85575048732943, "name": "PAAL66IX_RS06735", "annotation": "acyl-CoA_carboxylase_subunit_beta", "end": 140196, "blastscore": 821, "genecluster": "NZ_ATMS01000016_c5", "locus_tag": "WP_021253406.1", "perc_ident": 80}], ["input|c7|2556242-2557400|-|ctg1_2532|", 21, {"start": 73954, "strand": "+", "evalue": 3.3e-34, "perc_coverage": 70.3896103896104, "name": "PAAL66IX_RS06580", "annotation": "sensor_histidine_kinase", "end": 75360, "blastscore": 150, "genecluster": "NZ_ATMS01000016_c5", "locus_tag": "WP_021253375.1", "perc_ident": 32}], ["input|c7|2557389-2558085|-|ctg1_2533|", 22, {"start": 73250, "strand": "+", "evalue": 2.2e-46, "perc_coverage": 96.96969696969697, "name": "PAAL66IX_RS06575", "annotation": "DNA-binding_response_regulator", "end": 73957, "blastscore": 190, "genecluster": "NZ_ATMS01000016_c5", "locus_tag": "WP_021253374.1", "perc_ident": 45}]], "hits": 8, "core_gene_hits": 1, "synteny_score": 8, "blast_score": 2940.0, "core_bonus": 3}], [{"tags": ["BLS15_RS16480", "BLS15_RS16485", "BLS15_RS16490", "BLS15_RS16495", "BLS15_RS16500", "BLS15_RS16505", "BLS15_RS16510", "BLS15_RS16515", "BLS15_RS16520", "BLS15_RS16525", "BLS15_RS16530", "BLS15_RS16535", "BLS15_RS16540", "BLS15_RS16545", "BLS15_RS16550", "BLS15_RS16555", "BLS15_RS16560", "BLS15_RS16565", "BLS15_RS16570", "BLS15_RS16575", "BLS15_RS16580", "BLS15_RS16585", "BLS15_RS16590", "BLS15_RS16595", "BLS15_RS16600", "BLS15_RS16605", "BLS15_RS16610", "BLS15_RS16615", "BLS15_RS16620", "BLS15_RS16625", "BLS15_RS16630", "BLS15_RS16635", "BLS15_RS16640", "BLS15_RS16645", "BLS15_RS16650", "BLS15_RS16655", "BLS15_RS16660", "BLS15_RS16665"], "cluster_type": "transatpks-nrps", "proteins": ["WP_021253372.1", "WP_021253373.1", "WP_021253374.1", "WP_021253375.1", "WP_021253376.1", "WP_021253377.1", "WP_021253378.1", "WP_021253379.1", "WP_021253380.1", "WP_021253381.1", "WP_021253382.1", "WP_028532859.1", "BLS15_RS16540", "WP_028532858.1", "WP_028532857.1", "WP_021253386.1", "BLS15_RS16560", "WP_021253392.1", "WP_090512766.1", "WP_028532856.1", "WP_090512770.1", "WP_036590782.1", "WP_021253397.1", "WP_021253398.1", "WP_021253399.1", "WP_081676853.1", "WP_090512774.1", "WP_021253402.1", "WP_021253403.1", "WP_021253404.1", "WP_028532854.1", "WP_090512778.1", "WP_090512783.1", "WP_090512787.1", "WP_021253409.1", "WP_028532851.1", "WP_021253411.1", "WP_021253412.1"], "description": "Paenibacillus sp. cl6col, whole genome shotgun sequence", "cluster_label": "c10", "accession": "NZ_FNAZ01000006"}, {"pairings": [["input|c7|2542980-2544126|+|ctg1_2518|", 8, {"start": 86810, "strand": "-", "evalue": 2.5e-135, "perc_coverage": 99.73753280839895, "name": "BLS15_RS16660", "annotation": "acyl-CoA_dehydrogenase", "end": 87949, "blastscore": 486, "genecluster": "NZ_FNAZ01000006_c10", "locus_tag": "WP_021253411.1", "perc_ident": 62}], ["input|c7|2544141-2545479|+|ctg1_2519|", 9, {"start": 85449, "strand": "-", "evalue": 1.2e-162, "perc_coverage": 100.4494382022472, "name": "BLS15_RS16655", "annotation": "acetyl-CoA_carboxylase_biotin_carboxylase_subunit", "end": 86795, "blastscore": 577, "genecluster": "NZ_FNAZ01000006_c10", "locus_tag": "WP_028532851.1", "perc_ident": 64}], ["input|c7|2545505-2545721|+|ctg1_2520|", 10, {"start": 85173, "strand": "-", "evalue": 2.4e-15, "perc_coverage": 98.59154929577466, "name": "BLS15_RS16650", "annotation": "acetyl-CoA_carboxylase_biotin_carboxyl_carrier_protein_subunit", "end": 85385, "blastscore": 85, "genecluster": "NZ_FNAZ01000006_c10", "locus_tag": "WP_021253409.1", "perc_ident": 63}], ["input|c7|2545742-2546654|+|ctg1_2521|", 11, {"start": 84247, "strand": "-", "evalue": 6.4e-94, "perc_coverage": 94.71947194719472, "name": "BLS15_RS16645", "annotation": "hydroxymethylglutaryl-CoA_lyase", "end": 85149, "blastscore": 348, "genecluster": "NZ_FNAZ01000006_c10", "locus_tag": "WP_090512787.1", "perc_ident": 58}], ["input|c7|2546658-2547447|+|ctg1_2522|", 12, {"start": 83413, "strand": "-", "evalue": 7e-73, "perc_coverage": 94.27480916030534, "name": "BLS15_RS16640", "annotation": "enoyl-CoA_hydratase", "end": 84195, "blastscore": 278, "genecluster": "NZ_FNAZ01000006_c10", "locus_tag": "WP_090512783.1", "perc_ident": 60}], ["input|c7|2547449-2548991|+|ctg1_2523|", 13, {"start": 81843, "strand": "-", "evalue": 2.6e-236, "perc_coverage": 97.85575048732943, "name": "BLS15_RS16635", "annotation": "acyl-CoA_carboxylase_subunit_beta", "end": 83381, "blastscore": 822, "genecluster": "NZ_FNAZ01000006_c10", "locus_tag": "WP_090512778.1", "perc_ident": 80}], ["input|c7|2556242-2557400|-|ctg1_2532|", 21, {"start": 20035, "strand": "+", "evalue": 3.3e-34, "perc_coverage": 70.3896103896104, "name": "BLS15_RS16495", "annotation": "sensor_histidine_kinase", "end": 21441, "blastscore": 150, "genecluster": "NZ_FNAZ01000006_c10", "locus_tag": "WP_021253375.1", "perc_ident": 32}], ["input|c7|2557389-2558085|-|ctg1_2533|", 22, {"start": 19331, "strand": "+", "evalue": 2.2e-46, "perc_coverage": 96.96969696969697, "name": "BLS15_RS16490", "annotation": "DNA-binding_response_regulator", "end": 20038, "blastscore": 190, "genecluster": "NZ_FNAZ01000006_c10", "locus_tag": "WP_021253374.1", "perc_ident": 45}]], "hits": 8, "core_gene_hits": 1, "synteny_score": 8, "blast_score": 2936.0, "core_bonus": 3}], [{"tags": ["BAMMD1_RS08705", "BAMMD1_RS08710", "BAMMD1_RS08715", "BAMMD1_RS08720", "BAMMD1_RS08725", "BAMMD1_RS08730", "BAMMD1_RS08735", "BAMMD1_RS08740", "BAMMD1_RS08745", "BAMMD1_RS08750", "BAMMD1_RS08755", "BAMMD1_RS08760", "BAMMD1_RS08765", "BAMMD1_RS08770", "BAMMD1_RS08775", "BAMMD1_RS08780", "BAMMD1_RS08785", "BAMMD1_RS08790", "BAMMD1_RS08795", "BAMMD1_RS08800", "BAMMD1_RS08805", "BAMMD1_RS18780", "BAMMD1_RS08810", "BAMMD1_RS08815", "BAMMD1_RS08820", "BAMMD1_RS08825", "BAMMD1_RS08830", "BAMMD1_RS08835", "BAMMD1_RS08840", "BAMMD1_RS08845", "BAMMD1_RS08850", "BAMMD1_RS08855", "BAMMD1_RS08860", "BAMMD1_RS08865", "BAMMD1_RS08870", "BAMMD1_RS08875", "BAMMD1_RS08880", "BAMMD1_RS08885", "BAMMD1_RS08890", "BAMMD1_RS08895", "BAMMD1_RS08900", "BAMMD1_RS08905", "BAMMD1_RS08910", "BAMMD1_RS08915", "BAMMD1_RS08920", "BAMMD1_RS08925", "BAMMD1_RS08930", "BAMMD1_RS08935", "BAMMD1_RS08940", "BAMMD1_RS08945", "BAMMD1_RS08950", "BAMMD1_RS08955", "BAMMD1_RS08960", "BAMMD1_RS08970", "BAMMD1_RS08975", "BAMMD1_RS08980", "BAMMD1_RS08985", "BAMMD1_RS08990", "BAMMD1_RS08995", "BAMMD1_RS09000", "BAMMD1_RS09005", "BAMMD1_RS09010", "BAMMD1_RS09015"], "cluster_type": "transatpks-nrps", "proteins": ["WP_060386968.1", "WP_060386969.1", "WP_003153952.1", "WP_057080742.1", "WP_060386970.1", "WP_060386971.1", "WP_060386972.1", "WP_003153945.1", "WP_032858600.1", "WP_060386973.1", "BAMMD1_RS08755", "WP_060386974.1", "WP_014305088.1", "WP_044053247.1", "WP_044053248.1", "WP_044053249.1", "WP_003153930.1", "WP_060386975.1", "WP_060386976.1", "WP_060386977.1", "WP_046559618.1", "WP_071543400.1", "WP_032857961.1", "WP_003153922.1", "WP_003153920.1", "WP_060386978.1", "WP_014305101.1", "WP_003153914.1", "WP_015388158.1", "WP_014305104.1", "WP_025851042.1", "WP_060386979.1", "WP_060386980.1", "WP_060386981.1", "WP_060386982.1", "WP_007410124.1", "WP_025851038.1", "WP_060386983.1", "WP_007410121.1", "WP_060386984.1", "WP_060386985.1", "WP_014305112.1", "WP_014305113.1", "WP_003153891.1", "WP_060386986.1", "WP_060386987.1", "BAMMD1_RS08930", "WP_060386988.1", "WP_060386989.1", "WP_060386990.1", "WP_060387297.1", "WP_044053408.1", "WP_015388142.1", "WP_003153850.1", "WP_003153848.1", "WP_014305170.1", "WP_024085450.1", "WP_014305172.1", "WP_014305173.1", "WP_060386991.1", "WP_060386992.1", "WP_003153838.1", "WP_060386993.1"], "description": "Bacillus methylotrophicus strain B25 genome assembly, chromosome : BAMMD1", "cluster_label": "c8", "accession": "NZ_LN999829"}, {"pairings": [["input|c7|2542980-2544126|+|ctg1_2518|", 8, {"start": 1913690, "strand": "-", "evalue": 1.4e-154, "perc_coverage": 99.21259842519686, "name": "BAMMD1_RS08905", "annotation": "acyl-CoA_dehydrogenase", "end": 1914832, "blastscore": 550, "genecluster": "NZ_LN999829_c8", "locus_tag": "WP_014305112.1", "perc_ident": 73}], ["input|c7|2544141-2545479|+|ctg1_2519|", 9, {"start": 1910634, "strand": "-", "evalue": 6.8e-153, "perc_coverage": 98.87640449438202, "name": "BAMMD1_RS08895", "annotation": "acetyl-CoA_carboxylase_biotin_carboxylase_subunit", "end": 1911983, "blastscore": 545, "genecluster": "NZ_LN999829_c8", "locus_tag": "WP_060386984.1", "perc_ident": 61}], ["input|c7|2545505-2545721|+|ctg1_2520|", 10, {"start": 1910425, "strand": "-", "evalue": 2.6e-14, "perc_coverage": 98.59154929577466, "name": "BAMMD1_RS08890", "annotation": "acetyl-CoA_carboxylase_biotin_carboxyl_carrier_protein_subunit", "end": 1910637, "blastscore": 82, "genecluster": "NZ_LN999829_c8", "locus_tag": "WP_007410121.1", "perc_ident": 57}], ["input|c7|2545742-2546654|+|ctg1_2521|", 11, {"start": 1909510, "strand": "-", "evalue": 1.9e-82, "perc_coverage": 98.67986798679867, "name": "BAMMD1_RS08885", "annotation": "hydroxymethylglutaryl-CoA_lyase", "end": 1910409, "blastscore": 310, "genecluster": "NZ_LN999829_c8", "locus_tag": "WP_060386983.1", "perc_ident": 50}], ["input|c7|2546658-2547447|+|ctg1_2522|", 12, {"start": 1908717, "strand": "-", "evalue": 5.4e-73, "perc_coverage": 93.12977099236642, "name": "BAMMD1_RS08880", "annotation": "enoyl-CoA_hydratase", "end": 1909496, "blastscore": 279, "genecluster": "NZ_LN999829_c8", "locus_tag": "WP_025851038.1", "perc_ident": 62}], ["input|c7|2547449-2548991|+|ctg1_2523|", 13, {"start": 1907170, "strand": "-", "evalue": 2e-228, "perc_coverage": 97.85575048732943, "name": "BAMMD1_RS08875", "annotation": "acyl-CoA_carboxylase_subunit_beta", "end": 1908699, "blastscore": 796, "genecluster": "NZ_LN999829_c8", "locus_tag": "WP_007410124.1", "perc_ident": 78}], ["input|c7|2556242-2557400|-|ctg1_2532|", 21, {"start": 1851491, "strand": "-", "evalue": 4.5e-28, "perc_coverage": 72.46753246753246, "name": "BAMMD1_RS08770", "annotation": "sensor_histidine_kinase", "end": 1852891, "blastscore": 130, "genecluster": "NZ_LN999829_c8", "locus_tag": "WP_044053247.1", "perc_ident": 32}], ["input|c7|2557389-2558085|-|ctg1_2533|", 22, {"start": 1852894, "strand": "-", "evalue": 2.5e-42, "perc_coverage": 99.56709956709958, "name": "BAMMD1_RS08775", "annotation": "DNA-binding_response_regulator", "end": 1853601, "blastscore": 176, "genecluster": "NZ_LN999829_c8", "locus_tag": "WP_044053248.1", "perc_ident": 41}]], "hits": 8, "core_gene_hits": 1, "synteny_score": 7, "blast_score": 2868.0, "core_bonus": 3}], [{"tags": ["LL3_RS09390", "LL3_RS09395", "LL3_RS09400", "LL3_RS09405", "LL3_RS09410", "LL3_RS09415", "LL3_RS09420", "LL3_RS09425", "LL3_RS09430", "LL3_RS09435", "LL3_RS09440", "LL3_RS09445", "LL3_RS09450", "LL3_RS09455", "LL3_RS09460", "LL3_RS09465", "LL3_RS09470", "LL3_RS09475", "LL3_RS09480", "LL3_RS09485", "LL3_RS09490", "LL3_RS09495", "LL3_RS09500", "LL3_RS09505", "LL3_RS20600", "LL3_RS20605", "LL3_RS09510", "LL3_RS09515", "LL3_RS09520", "LL3_RS09525", "LL3_RS09530", "LL3_RS09535", "LL3_RS09540", "LL3_RS09545", "LL3_RS09550", "LL3_RS09555", "LL3_RS09560", "LL3_RS09565", "LL3_RS09570", "LL3_RS09575", "LL3_RS09580", "LL3_RS09585", "LL3_RS09590", "LL3_RS09595", "LL3_RS09600", "LL3_RS09605", "LL3_RS09610", "LL3_RS09615", "LL3_RS09620", "LL3_RS20610", "LL3_RS09625", "LL3_RS09630", "LL3_RS09635", "LL3_RS09640", "LL3_RS09650", "LL3_RS09655", "LL3_RS09660", "LL3_RS09665", "LL3_RS09670", "LL3_RS09675", "LL3_RS09680", "LL3_RS09685"], "cluster_type": "transatpks-nrps", "proteins": ["WP_013352427.1", "WP_013352428.1", "WP_013352429.1", "WP_013352430.1", "WP_013352431.1", "WP_013352432.1", "WP_013352433.1", "WP_013352434.1", "WP_014470352.1", "WP_013352437.1", "WP_013352438.1", "WP_013352440.1", "WP_013352441.1", "WP_013352442.1", "WP_014471869.1", "WP_013352443.1", "WP_013352444.1", "WP_014470349.1", "WP_014471870.1", "WP_038463229.1", "WP_014471872.1", "WP_014471873.1", "WP_013352450.1", "WP_014470342.1", "WP_014471874.1", "WP_013352452.1", "WP_014471876.1", "WP_014471877.1", "WP_013352455.1", "WP_013352456.1", "WP_013352457.1", "WP_013352458.1", "WP_013352459.1", "WP_013352460.1", "WP_013352461.1", "WP_013352462.1", "WP_013352463.1", "WP_013352464.1", "WP_013352465.1", "WP_013352466.1", "WP_013352467.1", "WP_013352468.1", "WP_013352469.1", "WP_014470337.1", "WP_013352472.1", "WP_013352473.1", "WP_013352474.1", "LL3_RS09615", "WP_014470336.1", "WP_014471879.1", "WP_014470334.1", "WP_014470333.1", "WP_014470332.1", "WP_014470330.1", "WP_013352481.1", "WP_013352482.1", "WP_014471880.1", "WP_014471881.1", "WP_007407355.1", "LL3_RS09675", "WP_014470321.1", "WP_014471884.1"], "description": "Bacillus amyloliquefaciens LL3, complete genome", "cluster_label": "c6", "accession": "NC_017190"}, {"pairings": [["input|c7|2542980-2544126|+|ctg1_2518|", 8, {"start": 1968532, "strand": "-", "evalue": 2.4e-154, "perc_coverage": 99.21259842519686, "name": "LL3_RS09600", "annotation": "acyl-CoA_dehydrogenase", "end": 1969674, "blastscore": 549, "genecluster": "NC_017190_c6", "locus_tag": "WP_013352472.1", "perc_ident": 72}], ["input|c7|2544141-2545479|+|ctg1_2519|", 9, {"start": 1965476, "strand": "-", "evalue": 1.1e-153, "perc_coverage": 98.87640449438202, "name": "LL3_RS09590", "annotation": "acetyl-CoA_carboxylase_biotin_carboxylase_subunit", "end": 1966825, "blastscore": 547, "genecluster": "NC_017190_c6", "locus_tag": "WP_013352469.1", "perc_ident": 61}], ["input|c7|2545505-2545721|+|ctg1_2520|", 10, {"start": 1965267, "strand": "-", "evalue": 7.6e-14, "perc_coverage": 98.59154929577466, "name": "LL3_RS09585", "annotation": "acetyl-CoA_carboxylase_biotin_carboxyl_carrier_protein_subunit", "end": 1965479, "blastscore": 80, "genecluster": "NC_017190_c6", "locus_tag": "WP_013352468.1", "perc_ident": 56}], ["input|c7|2545742-2546654|+|ctg1_2521|", 11, {"start": 1964352, "strand": "-", "evalue": 2.8e-81, "perc_coverage": 98.67986798679867, "name": "LL3_RS09580", "annotation": "hydroxymethylglutaryl-CoA_lyase", "end": 1965251, "blastscore": 306, "genecluster": "NC_017190_c6", "locus_tag": "WP_013352467.1", "perc_ident": 50}], ["input|c7|2546658-2547447|+|ctg1_2522|", 12, {"start": 1963559, "strand": "-", "evalue": 9.2e-73, "perc_coverage": 93.12977099236642, "name": "LL3_RS09575", "annotation": "3-hydroxybutyryl-CoA_dehydratase", "end": 1964338, "blastscore": 278, "genecluster": "NC_017190_c6", "locus_tag": "WP_013352466.1", "perc_ident": 63}], ["input|c7|2547449-2548991|+|ctg1_2523|", 13, {"start": 1962012, "strand": "-", "evalue": 2.1e-230, "perc_coverage": 97.85575048732943, "name": "LL3_RS09570", "annotation": "acyl-CoA_carboxylase_subunit_beta", "end": 1963541, "blastscore": 802, "genecluster": "NC_017190_c6", "locus_tag": "WP_013352465.1", "perc_ident": 79}], ["input|c7|2556242-2557400|-|ctg1_2532|", 21, {"start": 1907676, "strand": "-", "evalue": 6.6e-27, "perc_coverage": 72.72727272727273, "name": "LL3_RS09470", "annotation": "sensor_histidine_kinase", "end": 1909076, "blastscore": 126, "genecluster": "NC_017190_c6", "locus_tag": "WP_013352444.1", "perc_ident": 31}], ["input|c7|2557389-2558085|-|ctg1_2533|", 22, {"start": 1909079, "strand": "-", "evalue": 6.7e-43, "perc_coverage": 97.40259740259741, "name": "LL3_RS09475", "annotation": "DNA-binding_response_regulator", "end": 1909786, "blastscore": 178, "genecluster": "NC_017190_c6", "locus_tag": "WP_014470349.1", "perc_ident": 42}]], "hits": 8, "core_gene_hits": 1, "synteny_score": 7, "blast_score": 2866.0, "core_bonus": 3}], [{"tags": ["SRCM101294_RS00765", "SRCM101294_RS00770", "SRCM101294_RS00775", "SRCM101294_RS00780", "SRCM101294_RS00785", "SRCM101294_RS00790", "SRCM101294_RS00795", "SRCM101294_RS00800", "SRCM101294_RS00805", "SRCM101294_RS00810", "SRCM101294_RS00820", "SRCM101294_RS00825", "SRCM101294_RS00830", "SRCM101294_RS00835", "SRCM101294_RS20045", "SRCM101294_RS00840", "SRCM101294_RS00845", "SRCM101294_RS00850", "SRCM101294_RS00855", "SRCM101294_RS00860", "SRCM101294_RS00865", "SRCM101294_RS00870", "SRCM101294_RS00875", "SRCM101294_RS00880", "SRCM101294_RS00885", "SRCM101294_RS00890", "SRCM101294_RS00895", "SRCM101294_RS00900", "SRCM101294_RS00905", "SRCM101294_RS00910", "SRCM101294_RS00915", "SRCM101294_RS00920", "SRCM101294_RS00925", "SRCM101294_RS00930", "SRCM101294_RS00935", "SRCM101294_RS00940", "SRCM101294_RS00945", "SRCM101294_RS00950", "SRCM101294_RS20050", "SRCM101294_RS20055", "SRCM101294_RS00955", "SRCM101294_RS00960", "SRCM101294_RS00965", "SRCM101294_RS00970", "SRCM101294_RS00975", "SRCM101294_RS00980", "SRCM101294_RS00985", "SRCM101294_RS00990", "SRCM101294_RS00995", "SRCM101294_RS01000", "SRCM101294_RS01005", "SRCM101294_RS01010", "SRCM101294_RS01015", "SRCM101294_RS01020", "SRCM101294_RS01025", "SRCM101294_RS01030", "SRCM101294_RS01035", "SRCM101294_RS01040", "SRCM101294_RS01045", "SRCM101294_RS01050", "SRCM101294_RS01055", "SRCM101294_RS01060", "SRCM101294_RS01065", "SRCM101294_RS01070"], "cluster_type": "transatpks-nrps", "proteins": ["WP_065521167.1", "WP_065521168.1", "WP_065521169.1", "WP_065521170.1", "WP_065521171.1", "WP_007407355.1", "WP_065521172.1", "WP_014470327.1", "WP_013352482.1", "WP_013352481.1", "WP_065521173.1", "WP_065521174.1", "WP_065521478.1", "WP_065521175.1", "WP_076984073.1", "WP_065521176.1", "WP_065521177.1", "WP_065521178.1", "WP_065521179.1", "WP_013352472.1", "WP_065521180.1", "WP_065521181.1", "WP_013352468.1", "WP_065521182.1", "WP_065521183.1", "WP_013352465.1", "WP_013352464.1", "WP_065521184.1", "WP_065521185.1", "WP_065521186.1", "WP_065521187.1", "WP_065521188.1", "WP_065521189.1", "WP_065521190.1", "WP_065521191.1", "WP_065521192.1", "WP_065521193.1", "WP_065521194.1", "WP_076984074.1", "SRCM101294_RS20055", "WP_065521195.1", "WP_065521196.1", "WP_065521197.1", "WP_065521198.1", "WP_014470349.1", "WP_065521199.1", "WP_065521200.1", "WP_065521479.1", "SRCM101294_RS00995", "WP_065521201.1", "WP_065521202.1", "WP_045505865.1", "WP_013352437.1", "WP_065521203.1", "WP_065521204.1", "WP_013352433.1", "WP_013352432.1", "WP_065521205.1", "WP_065521206.1", "WP_065521207.1", "WP_045505885.1", "WP_013352427.1", "WP_012117651.1", "WP_013352426.1"], "description": "Bacillus amyloliquefaciens strain SRCM101294 contig00001, whole genome shotgun sequence", "cluster_label": "c2", "accession": "NZ_LZZO01000001"}, {"pairings": [["input|c7|2542980-2544126|+|ctg1_2518|", 8, {"start": 164077, "strand": "+", "evalue": 2.4e-154, "perc_coverage": 99.21259842519686, "name": "SRCM101294_RS00860", "annotation": "acyl-CoA_dehydrogenase", "end": 165219, "blastscore": 549, "genecluster": "NZ_LZZO01000001_c2", "locus_tag": "WP_013352472.1", "perc_ident": 72}], ["input|c7|2544141-2545479|+|ctg1_2519|", 9, {"start": 166926, "strand": "+", "evalue": 4.7e-154, "perc_coverage": 98.87640449438202, "name": "SRCM101294_RS00870", "annotation": "acetyl-CoA_carboxylase_biotin_carboxylase_subunit", "end": 168275, "blastscore": 549, "genecluster": "NZ_LZZO01000001_c2", "locus_tag": "WP_065521181.1", "perc_ident": 61}], ["input|c7|2545505-2545721|+|ctg1_2520|", 10, {"start": 168272, "strand": "+", "evalue": 7.6e-14, "perc_coverage": 98.59154929577466, "name": "SRCM101294_RS00875", "annotation": "acetyl-CoA_carboxylase_biotin_carboxyl_carrier_protein_subunit", "end": 168484, "blastscore": 80, "genecluster": "NZ_LZZO01000001_c2", "locus_tag": "WP_013352468.1", "perc_ident": 56}], ["input|c7|2545742-2546654|+|ctg1_2521|", 11, {"start": 168500, "strand": "+", "evalue": 2.8e-81, "perc_coverage": 98.67986798679867, "name": "SRCM101294_RS00880", "annotation": "hydroxymethylglutaryl-CoA_lyase", "end": 169399, "blastscore": 306, "genecluster": "NZ_LZZO01000001_c2", "locus_tag": "WP_065521182.1", "perc_ident": 50}], ["input|c7|2546658-2547447|+|ctg1_2522|", 12, {"start": 169413, "strand": "+", "evalue": 6e-72, "perc_coverage": 93.12977099236642, "name": "SRCM101294_RS00885", "annotation": "enoyl-CoA_hydratase", "end": 170192, "blastscore": 275, "genecluster": "NZ_LZZO01000001_c2", "locus_tag": "WP_065521183.1", "perc_ident": 62}], ["input|c7|2547449-2548991|+|ctg1_2523|", 13, {"start": 170210, "strand": "+", "evalue": 2.1e-230, "perc_coverage": 97.85575048732943, "name": "SRCM101294_RS00890", "annotation": "acyl-CoA_carboxylase_subunit_beta", "end": 171739, "blastscore": 802, "genecluster": "NZ_LZZO01000001_c2", "locus_tag": "WP_013352465.1", "perc_ident": 79}], ["input|c7|2556242-2557400|-|ctg1_2532|", 21, {"start": 200863, "strand": "+", "evalue": 3.9e-27, "perc_coverage": 72.72727272727273, "name": "SRCM101294_RS00980", "annotation": "sensor_histidine_kinase", "end": 202263, "blastscore": 127, "genecluster": "NZ_LZZO01000001_c2", "locus_tag": "WP_065521199.1", "perc_ident": 31}], ["input|c7|2557389-2558085|-|ctg1_2533|", 22, {"start": 200153, "strand": "+", "evalue": 6.7e-43, "perc_coverage": 97.40259740259741, "name": "SRCM101294_RS00975", "annotation": "DNA-binding_response_regulator", "end": 200860, "blastscore": 178, "genecluster": "NZ_LZZO01000001_c2", "locus_tag": "WP_014470349.1", "perc_ident": 42}]], "hits": 8, "core_gene_hits": 1, "synteny_score": 7, "blast_score": 2866.0, "core_bonus": 3}], [{"tags": ["BAXH7_RS07550", "BAXH7_RS07555", "BAXH7_RS07560", "BAXH7_RS07565", "BAXH7_RS07570", "BAXH7_RS07575", "BAXH7_RS07580", "BAXH7_RS07585", "BAXH7_RS07590", "BAXH7_RS07595", "BAXH7_RS07605", "BAXH7_RS07610", "BAXH7_RS07615", "BAXH7_RS07620", "BAXH7_RS20190", "BAXH7_RS07625", "BAXH7_RS07630", "BAXH7_RS07635", "BAXH7_RS07640", "BAXH7_RS07645", "BAXH7_RS07650", "BAXH7_RS07655", "BAXH7_RS07660", "BAXH7_RS07665", "BAXH7_RS07670", "BAXH7_RS07675", "BAXH7_RS07680", "BAXH7_RS07685", "BAXH7_RS07690", "BAXH7_RS07695", "BAXH7_RS07700", "BAXH7_RS07705", "BAXH7_RS07710", "BAXH7_RS07715", "BAXH7_RS07720", "BAXH7_RS07725", "BAXH7_RS07730", "BAXH7_RS07735", "BAXH7_RS20195", "BAXH7_RS20200", "BAXH7_RS07740", "BAXH7_RS07745", "BAXH7_RS07750", "BAXH7_RS07755", "BAXH7_RS07760", "BAXH7_RS07765", "BAXH7_RS07770", "BAXH7_RS07775", "BAXH7_RS07780", "BAXH7_RS07785", "BAXH7_RS07790", "BAXH7_RS07795", "BAXH7_RS07800", "BAXH7_RS07805", "BAXH7_RS07810", "BAXH7_RS07815", "BAXH7_RS07820", "BAXH7_RS07825", "BAXH7_RS07830", "BAXH7_RS07835", "BAXH7_RS07840", "BAXH7_RS07845", "BAXH7_RS07850", "BAXH7_RS07855"], "cluster_type": "transatpks-nrps", "proteins": ["WP_014470321.1", "WP_014470322.1", "WP_014470323.1", "WP_014470324.1", "WP_014470325.1", "WP_007407355.1", "WP_014470326.1", "WP_014470327.1", "WP_013352482.1", "WP_013352481.1", "WP_014470330.1", "WP_014470332.1", "WP_014470333.1", "WP_014470334.1", "WP_014471879.1", "WP_014470336.1", "WP_013352475.1", "WP_013352474.1", "WP_013352473.1", "WP_013352472.1", "WP_014470337.1", "WP_013352469.1", "WP_013352468.1", "WP_013352467.1", "WP_013352466.1", "WP_013352465.1", "WP_013352464.1", "WP_013352463.1", "WP_013352462.1", "WP_013352461.1", "WP_013352460.1", "WP_013352459.1", "WP_013352458.1", "WP_014470339.1", "WP_013352456.1", "WP_014472546.1", "WP_014471877.1", "WP_014471876.1", "WP_013352452.1", "WP_014471874.1", "WP_014470342.1", "WP_014472548.1", "WP_014470344.1", "WP_014470345.1", "WP_038463229.1", "WP_014470348.1", "WP_014470349.1", "WP_013352444.1", "WP_013352443.1", "WP_014471869.1", "WP_013352442.1", "WP_013352441.1", "WP_013352440.1", "WP_013352438.1", "WP_013352437.1", "WP_014470352.1", "WP_013352434.1", "WP_013352433.1", "WP_013352432.1", "WP_014472554.1", "WP_013352430.1", "WP_013352429.1", "WP_013352428.1", "WP_013352427.1"], "description": "Bacillus amyloliquefaciens XH7, complete genome", "cluster_label": "c7", "accession": "NC_017191"}, {"pairings": [["input|c7|2542980-2544126|+|ctg1_2518|", 8, {"start": 1474446, "strand": "+", "evalue": 2.4e-154, "perc_coverage": 99.21259842519686, "name": "BAXH7_RS07645", "annotation": "acyl-CoA_dehydrogenase", "end": 1475588, "blastscore": 549, "genecluster": "NC_017191_c7", "locus_tag": "WP_013352472.1", "perc_ident": 72}], ["input|c7|2544141-2545479|+|ctg1_2519|", 9, {"start": 1477295, "strand": "+", "evalue": 1.1e-153, "perc_coverage": 98.87640449438202, "name": "BAXH7_RS07655", "annotation": "acetyl-CoA_carboxylase_biotin_carboxylase_subunit", "end": 1478644, "blastscore": 547, "genecluster": "NC_017191_c7", "locus_tag": "WP_013352469.1", "perc_ident": 61}], ["input|c7|2545505-2545721|+|ctg1_2520|", 10, {"start": 1478641, "strand": "+", "evalue": 7.6e-14, "perc_coverage": 98.59154929577466, "name": "BAXH7_RS07660", "annotation": "acetyl-CoA_carboxylase_biotin_carboxyl_carrier_protein_subunit", "end": 1478853, "blastscore": 80, "genecluster": "NC_017191_c7", "locus_tag": "WP_013352468.1", "perc_ident": 56}], ["input|c7|2545742-2546654|+|ctg1_2521|", 11, {"start": 1478869, "strand": "+", "evalue": 2.8e-81, "perc_coverage": 98.67986798679867, "name": "BAXH7_RS07665", "annotation": "hydroxymethylglutaryl-CoA_lyase", "end": 1479768, "blastscore": 306, "genecluster": "NC_017191_c7", "locus_tag": "WP_013352467.1", "perc_ident": 50}], ["input|c7|2546658-2547447|+|ctg1_2522|", 12, {"start": 1479782, "strand": "+", "evalue": 9.2e-73, "perc_coverage": 93.12977099236642, "name": "BAXH7_RS07670", "annotation": "3-hydroxybutyryl-CoA_dehydratase", "end": 1480561, "blastscore": 278, "genecluster": "NC_017191_c7", "locus_tag": "WP_013352466.1", "perc_ident": 63}], ["input|c7|2547449-2548991|+|ctg1_2523|", 13, {"start": 1480579, "strand": "+", "evalue": 2.1e-230, "perc_coverage": 97.85575048732943, "name": "BAXH7_RS07675", "annotation": "acyl-CoA_carboxylase_subunit_beta", "end": 1482108, "blastscore": 802, "genecluster": "NC_017191_c7", "locus_tag": "WP_013352465.1", "perc_ident": 79}], ["input|c7|2556242-2557400|-|ctg1_2532|", 21, {"start": 1535044, "strand": "+", "evalue": 6.6e-27, "perc_coverage": 72.72727272727273, "name": "BAXH7_RS07775", "annotation": "sensor_histidine_kinase", "end": 1536444, "blastscore": 126, "genecluster": "NC_017191_c7", "locus_tag": "WP_013352444.1", "perc_ident": 31}], ["input|c7|2557389-2558085|-|ctg1_2533|", 22, {"start": 1534334, "strand": "+", "evalue": 6.7e-43, "perc_coverage": 97.40259740259741, "name": "BAXH7_RS07770", "annotation": "DNA-binding_response_regulator", "end": 1535041, "blastscore": 178, "genecluster": "NC_017191_c7", "locus_tag": "WP_014470349.1", "perc_ident": 42}]], "hits": 8, "core_gene_hits": 1, "synteny_score": 7, "blast_score": 2866.0, "core_bonus": 3}], [{"tags": ["BKP66_RS00005", "BKP66_RS00010", "BKP66_RS00015", "BKP66_RS00020", "BKP66_RS00025", "BKP66_RS00030", "BKP66_RS00035", "BKP66_RS00040", "BKP66_RS00045", "BKP66_RS00050", "BKP66_RS00055", "BKP66_RS00060", "BKP66_RS00065", "BKP66_RS00070", "BKP66_RS00075", "BKP66_RS00080", "BKP66_RS00085", "BKP66_RS00090", "BKP66_RS00095", "BKP66_RS00100", "BKP66_RS00105", "BKP66_RS00110", "BKP66_RS00115", "BKP66_RS00120", "BKP66_RS19685", "BKP66_RS19690", "BKP66_RS00125", "BKP66_RS00130", "BKP66_RS00135", "BKP66_RS00140", "BKP66_RS00145", "BKP66_RS00150", "BKP66_RS00155", "BKP66_RS00160", "BKP66_RS00165", "BKP66_RS19695", "BKP66_RS00170", "BKP66_RS00175", "BKP66_RS00180", "BKP66_RS00185", "BKP66_RS00190", "BKP66_RS00195", "BKP66_RS00200", "BKP66_RS00205", "BKP66_RS00210", "BKP66_RS00215", "BKP66_RS00220", "BKP66_RS00225", "BKP66_RS00230", "BKP66_RS00235", "BKP66_RS00240"], "cluster_type": "transatpks-nrps", "proteins": ["BKP66_RS00005", "WP_071346674.1", "WP_071346675.1", "WP_013352474.1", "WP_071346676.1", "WP_071346677.1", "WP_071346678.1", "WP_071346679.1", "WP_013352468.1", "WP_071346680.1", "WP_071346681.1", "WP_071346682.1", "WP_071346683.1", "WP_071346684.1", "WP_065521185.1", "WP_071346685.1", "WP_071346686.1", "WP_071346687.1", "WP_071346688.1", "WP_071346689.1", "WP_071346690.1", "WP_071346691.1", "WP_065521193.1", "WP_071346692.1", "WP_076983105.1", "WP_076983106.1", "WP_071346693.1", "WP_071346694.1", "WP_071346695.1", "WP_071346696.1", "WP_071347202.1", "WP_071346697.1", "WP_071346698.1", "WP_071346699.1", "WP_071346700.1", "BKP66_RS19695", "WP_071346701.1", "WP_071346702.1", "WP_071346703.1", "WP_045505865.1", "WP_071346704.1", "WP_071346705.1", "WP_013352434.1", "WP_013352433.1", "WP_013352432.1", "WP_065521205.1", "WP_071346706.1", "WP_065521207.1", "WP_045505885.1", "WP_013352427.1", "WP_012117651.1"], "description": "Bacillus amyloliquefaciens strain K2 NODE1_L1173031_C68, whole genome shotgun sequence", "cluster_label": "c1", "accession": "NZ_MOEA01000001"}, {"pairings": [["input|c7|2542980-2544126|+|ctg1_2518|", 8, {"start": 20595, "strand": "+", "evalue": 3.1e-154, "perc_coverage": 99.21259842519686, "name": "BKP66_RS00030", "annotation": "acyl-CoA_dehydrogenase", "end": 21737, "blastscore": 549, "genecluster": "NZ_MOEA01000001_c1", "locus_tag": "WP_071346677.1", "perc_ident": 72}], ["input|c7|2544141-2545479|+|ctg1_2519|", 9, {"start": 23444, "strand": "+", "evalue": 4.7e-154, "perc_coverage": 98.87640449438202, "name": "BKP66_RS00040", "annotation": "acetyl-CoA_carboxylase_biotin_carboxylase_subunit", "end": 24793, "blastscore": 549, "genecluster": "NZ_MOEA01000001_c1", "locus_tag": "WP_071346679.1", "perc_ident": 61}], ["input|c7|2545505-2545721|+|ctg1_2520|", 10, {"start": 24790, "strand": "+", "evalue": 7.6e-14, "perc_coverage": 98.59154929577466, "name": "BKP66_RS00045", "annotation": "acetyl-CoA_carboxylase_biotin_carboxyl_carrier_protein_subunit", "end": 25002, "blastscore": 80, "genecluster": "NZ_MOEA01000001_c1", "locus_tag": "WP_013352468.1", "perc_ident": 56}], ["input|c7|2545742-2546654|+|ctg1_2521|", 11, {"start": 25018, "strand": "+", "evalue": 1.6e-81, "perc_coverage": 98.67986798679867, "name": "BKP66_RS00050", "annotation": "hydroxymethylglutaryl-CoA_lyase", "end": 25917, "blastscore": 307, "genecluster": "NZ_MOEA01000001_c1", "locus_tag": "WP_071346680.1", "perc_ident": 50}], ["input|c7|2546658-2547447|+|ctg1_2522|", 12, {"start": 25931, "strand": "+", "evalue": 2e-72, "perc_coverage": 93.12977099236642, "name": "BKP66_RS00055", "annotation": "enoyl-CoA_hydratase", "end": 26710, "blastscore": 277, "genecluster": "NZ_MOEA01000001_c1", "locus_tag": "WP_071346681.1", "perc_ident": 62}], ["input|c7|2547449-2548991|+|ctg1_2523|", 13, {"start": 26728, "strand": "+", "evalue": 3e-229, "perc_coverage": 97.85575048732943, "name": "BKP66_RS00060", "annotation": "acyl-CoA_carboxylase_subunit_beta", "end": 28257, "blastscore": 799, "genecluster": "NZ_MOEA01000001_c1", "locus_tag": "WP_071346682.1", "perc_ident": 78}], ["input|c7|2556242-2557400|-|ctg1_2532|", 21, {"start": 81191, "strand": "+", "evalue": 3.9e-27, "perc_coverage": 72.72727272727273, "name": "BKP66_RS00160", "annotation": "sensor_histidine_kinase", "end": 82591, "blastscore": 127, "genecluster": "NZ_MOEA01000001_c1", "locus_tag": "WP_071346699.1", "perc_ident": 31}], ["input|c7|2557389-2558085|-|ctg1_2533|", 22, {"start": 80481, "strand": "+", "evalue": 8.7e-43, "perc_coverage": 97.40259740259741, "name": "BKP66_RS00155", "annotation": "DNA-binding_response_regulator", "end": 81188, "blastscore": 178, "genecluster": "NZ_MOEA01000001_c1", "locus_tag": "WP_071346698.1", "perc_ident": 42}]], "hits": 8, "core_gene_hits": 1, "synteny_score": 7, "blast_score": 2866.0, "core_bonus": 3}], [{"tags": ["WV34_RS09695", "WV34_RS09700", "WV34_RS09705", "WV34_RS09710", "WV34_RS09715", "WV34_RS09720", "WV34_RS09725", "WV34_RS09730", "WV34_RS09735", "WV34_RS09740", "WV34_RS09745", "WV34_RS09750", "WV34_RS09755", "WV34_RS09760", "WV34_RS09765", "WV34_RS09770", "WV34_RS09775", "WV34_RS09780", "WV34_RS09785", "WV34_RS09790", "WV34_RS09795", "WV34_RS09800", "WV34_RS09805", "WV34_RS09810", "WV34_RS09815", "WV34_RS09820", "WV34_RS09825", "WV34_RS09830", "WV34_RS09835", "WV34_RS09840", "WV34_RS09845", "WV34_RS09850", "WV34_RS09855", "WV34_RS09860", "WV34_RS09865", "WV34_RS09870", "WV34_RS09875", "WV34_RS09880", "WV34_RS09885", "WV34_RS09890", "WV34_RS09895", "WV34_RS09900", "WV34_RS09905", "WV34_RS09910", "WV34_RS09915", "WV34_RS09920", "WV34_RS09925", "WV34_RS09930", "WV34_RS09935", "WV34_RS09940", "WV34_RS09945", "WV34_RS09950", "WV34_RS09955", "WV34_RS09960", "WV34_RS09965", "WV34_RS09970", "WV34_RS09975", "WV34_RS09980", "WV34_RS09985", "WV34_RS09990", "WV34_RS09995", "WV34_RS10000", "WV34_RS10005", "WV34_RS10015", "WV34_RS10020", "WV34_RS10025", "WV34_RS10030", "WV34_RS10035"], "cluster_type": "transatpks-nrps", "proteins": ["WP_013352427.1", "WP_088612882.1", "WP_013352429.1", "WP_045505879.1", "WP_065521205.1", "WP_088612883.1", "WP_013352433.1", "WP_013352434.1", "WP_088612884.1", "WP_088612885.1", "WP_045505865.1", "WP_088612886.1", "WP_088612887.1", "WP_088612888.1", "WV34_RS09765", "WP_013352443.1", "WP_088612889.1", "WP_014470349.1", "WP_088612890.1", "WP_088613858.1", "WP_088612891.1", "WV34_RS09800", "WP_088612892.1", "WP_088612893.1", "WV34_RS09815", "WP_088613859.1", "WV34_RS09825", "WP_088612894.1", "WP_088612895.1", "WP_088612896.1", "WP_088612897.1", "WV34_RS09850", "WP_088612898.1", "WP_088612899.1", "WP_088612900.1", "WP_088612901.1", "WP_088612902.1", "WP_088612903.1", "WP_088612904.1", "WP_088612905.1", "WP_013352468.1", "WP_088612906.1", "WV34_RS09905", "WP_013352472.1", "WP_088612907.1", "WP_013352474.1", "WP_088612908.1", "WP_088612909.1", "WP_088612910.1", "WP_088612911.1", "WP_088613860.1", "WP_088612912.1", "WP_088612913.1", "WP_088612914.1", "WP_088612915.1", "WP_088612916.1", "WV34_RS09975", "WP_088612917.1", "WV34_RS09985", "WP_088612918.1", "WP_088612919.1", "WP_088612920.1", "WV34_RS10005", "WP_013352481.1", "WP_013352482.1", "WP_088612921.1", "WP_088612922.1", "WP_007407355.1"], "description": "Bacillus amyloliquefaciens strain MT45, complete genome", "cluster_label": "c6", "accession": "NZ_CP011252"}, {"pairings": [["input|c7|2542980-2544126|+|ctg1_2518|", 8, {"start": 2015759, "strand": "-", "evalue": 2.4e-154, "perc_coverage": 99.21259842519686, "name": "WV34_RS09910", "annotation": "acyl-CoA_dehydrogenase", "end": 2016901, "blastscore": 549, "genecluster": "NZ_CP011252_c6", "locus_tag": "WP_013352472.1", "perc_ident": 72}], ["input|c7|2544141-2545479|+|ctg1_2519|", 9, {"start": 2012735, "strand": "-", "evalue": 8.1e-154, "perc_coverage": 98.87640449438202, "name": "WV34_RS09900", "annotation": "acetyl-CoA_carboxylase_biotin_carboxylase_subunit", "end": 2014084, "blastscore": 548, "genecluster": "NZ_CP011252_c6", "locus_tag": "WP_088612906.1", "perc_ident": 61}], ["input|c7|2545505-2545721|+|ctg1_2520|", 10, {"start": 2012526, "strand": "-", "evalue": 7.6e-14, "perc_coverage": 98.59154929577466, "name": "WV34_RS09895", "annotation": "acetyl-CoA_carboxylase_biotin_carboxyl_carrier_protein_subunit", "end": 2012738, "blastscore": 80, "genecluster": "NZ_CP011252_c6", "locus_tag": "WP_013352468.1", "perc_ident": 56}], ["input|c7|2545742-2546654|+|ctg1_2521|", 11, {"start": 2011611, "strand": "-", "evalue": 1.6e-81, "perc_coverage": 98.67986798679867, "name": "WV34_RS09890", "annotation": "hydroxymethylglutaryl-CoA_lyase", "end": 2012510, "blastscore": 307, "genecluster": "NZ_CP011252_c6", "locus_tag": "WP_088612905.1", "perc_ident": 50}], ["input|c7|2546658-2547447|+|ctg1_2522|", 12, {"start": 2010818, "strand": "-", "evalue": 1.6e-72, "perc_coverage": 93.12977099236642, "name": "WV34_RS09885", "annotation": "enoyl-CoA_hydratase", "end": 2011597, "blastscore": 277, "genecluster": "NZ_CP011252_c6", "locus_tag": "WP_088612904.1", "perc_ident": 62}], ["input|c7|2547449-2548991|+|ctg1_2523|", 13, {"start": 2009271, "strand": "-", "evalue": 6.1e-230, "perc_coverage": 97.85575048732943, "name": "WV34_RS09880", "annotation": "acyl-CoA_carboxylase_subunit_beta", "end": 2010800, "blastscore": 801, "genecluster": "NZ_CP011252_c6", "locus_tag": "WP_088612903.1", "perc_ident": 78}], ["input|c7|2556242-2557400|-|ctg1_2532|", 21, {"start": 1954938, "strand": "-", "evalue": 6.6e-27, "perc_coverage": 72.72727272727273, "name": "WV34_RS09775", "annotation": "sensor_histidine_kinase", "end": 1956338, "blastscore": 126, "genecluster": "NZ_CP011252_c6", "locus_tag": "WP_088612889.1", "perc_ident": 31}], ["input|c7|2557389-2558085|-|ctg1_2533|", 22, {"start": 1956341, "strand": "-", "evalue": 6.7e-43, "perc_coverage": 97.40259740259741, "name": "WV34_RS09780", "annotation": "DNA-binding_response_regulator", "end": 1957048, "blastscore": 178, "genecluster": "NZ_CP011252_c6", "locus_tag": "WP_014470349.1", "perc_ident": 42}]], "hits": 8, "core_gene_hits": 1, "synteny_score": 7, "blast_score": 2866.0, "core_bonus": 3}], [{"tags": ["AAV34_RS09965", "AAV34_RS09970", "AAV34_RS09975", "AAV34_RS09980", "AAV34_RS09985", "AAV34_RS09990", "AAV34_RS09995", "AAV34_RS10000", "AAV34_RS10005", "AAV34_RS10010", "AAV34_RS10020", "AAV34_RS10025", "AAV34_RS10030", "AAV34_RS10035", "AAV34_RS10040", "AAV34_RS10045", "AAV34_RS10050", "AAV34_RS10055", "AAV34_RS10060", "AAV34_RS10065", "AAV34_RS10070", "AAV34_RS10075", "AAV34_RS10080", "AAV34_RS10085", "AAV34_RS10090", "AAV34_RS10095", "AAV34_RS10100", "AAV34_RS10105", "AAV34_RS10110", "AAV34_RS10115", "AAV34_RS10120", "AAV34_RS10125", "AAV34_RS10130", "AAV34_RS10135", "AAV34_RS10140", "AAV34_RS10145", "AAV34_RS10150", "AAV34_RS10155", "AAV34_RS10160", "AAV34_RS10165", "AAV34_RS10170", "AAV34_RS10175", "AAV34_RS10180", "AAV34_RS10185", "AAV34_RS10190", "AAV34_RS10195", "AAV34_RS10200", "AAV34_RS10205", "AAV34_RS10210", "AAV34_RS10215", "AAV34_RS10220", "AAV34_RS10225", "AAV34_RS10230", "AAV34_RS10235", "AAV34_RS10240", "AAV34_RS10245", "AAV34_RS10250", "AAV34_RS10255", "AAV34_RS10260", "AAV34_RS10265", "AAV34_RS10270", "AAV34_RS10275", "AAV34_RS10280", "AAV34_RS10285", "AAV34_RS10290"], "cluster_type": "transatpks-nrps", "proteins": ["WP_003153838.1", "WP_032873479.1", "WP_032873482.1", "WP_074534262.1", "WP_032873485.1", "WP_003153841.1", "WP_032873488.1", "WP_032873491.1", "WP_003153848.1", "WP_003153850.1", "WP_032873494.1", "WP_032873496.1", "WP_032873517.1", "WP_032873498.1", "AAV34_RS10040", "WP_045555042.1", "WP_032872262.1", "WP_045555043.1", "WP_057766235.1", "WP_032875144.1", "WP_032875141.1", "WP_032875138.1", "WP_032875135.1", "WP_032875132.1", "WP_032875129.1", "WP_007410121.1", "WP_032875126.1", "WP_032875123.1", "WP_012117691.1", "WP_007410125.1", "AAV34_RS10120", "WP_014418060.1", "WP_032875120.1", "WP_032875117.1", "WP_032875115.1", "WP_032875112.1", "WP_003153914.1", "WP_032875109.1", "WP_032875106.1", "WP_032875103.1", "WP_032875100.1", "WP_032875097.1", "WP_032875094.1", "WP_032875092.1", "WP_032875088.1", "WP_032875086.1", "WP_032875084.1", "WP_032875082.1", "WP_032875080.1", "WP_032875079.1", "WP_032875078.1", "WP_032875077.1", "WP_032875073.1", "WP_014418037.1", "WP_074534167.1", "WP_032875070.1", "WP_032875068.1", "WP_032875066.1", "WP_032875064.1", "WP_029325933.1", "WP_032875062.1", "WP_032875060.1", "WP_032875059.1", "WP_014418028.1", "WP_032875058.1"], "description": "Bacillus methylotrophicus strain CBMB205, complete genome", "cluster_label": "c6", "accession": "NZ_CP011937"}, {"pairings": [["input|c7|2542980-2544126|+|ctg1_2518|", 8, {"start": 1987562, "strand": "+", "evalue": 4.1e-154, "perc_coverage": 99.21259842519686, "name": "AAV34_RS10080", "annotation": "acyl-CoA_dehydrogenase", "end": 1988704, "blastscore": 549, "genecluster": "NZ_CP011937_c6", "locus_tag": "WP_032875135.1", "perc_ident": 72}], ["input|c7|2544141-2545479|+|ctg1_2519|", 9, {"start": 1990411, "strand": "+", "evalue": 1.2e-152, "perc_coverage": 99.32584269662922, "name": "AAV34_RS10090", "annotation": "acetyl-CoA_carboxylase_biotin_carboxylase_subunit", "end": 1991760, "blastscore": 544, "genecluster": "NZ_CP011937_c6", "locus_tag": "WP_032875129.1", "perc_ident": 61}], ["input|c7|2545505-2545721|+|ctg1_2520|", 10, {"start": 1991757, "strand": "+", "evalue": 2.6e-14, "perc_coverage": 98.59154929577466, "name": "AAV34_RS10095", "annotation": "acetyl-CoA_carboxylase_biotin_carboxyl_carrier_protein_subunit", "end": 1991969, "blastscore": 82, "genecluster": "NZ_CP011937_c6", "locus_tag": "WP_007410121.1", "perc_ident": 57}], ["input|c7|2545742-2546654|+|ctg1_2521|", 11, {"start": 1991985, "strand": "+", "evalue": 5.6e-82, "perc_coverage": 98.67986798679867, "name": "AAV34_RS10100", "annotation": "hydroxymethylglutaryl-CoA_lyase", "end": 1992884, "blastscore": 309, "genecluster": "NZ_CP011937_c6", "locus_tag": "WP_032875126.1", "perc_ident": 50}], ["input|c7|2546658-2547447|+|ctg1_2522|", 12, {"start": 1992898, "strand": "+", "evalue": 1.4e-73, "perc_coverage": 93.12977099236642, "name": "AAV34_RS10105", "annotation": "enoyl-CoA_hydratase", "end": 1993677, "blastscore": 280, "genecluster": "NZ_CP011937_c6", "locus_tag": "WP_032875123.1", "perc_ident": 63}], ["input|c7|2547449-2548991|+|ctg1_2523|", 13, {"start": 1993695, "strand": "+", "evalue": 8.8e-229, "perc_coverage": 97.85575048732943, "name": "AAV34_RS10110", "annotation": "acyl-CoA_carboxylase_subunit_beta", "end": 1995224, "blastscore": 797, "genecluster": "NZ_CP011937_c6", "locus_tag": "WP_012117691.1", "perc_ident": 78}], ["input|c7|2556242-2557400|-|ctg1_2532|", 21, {"start": 2049497, "strand": "+", "evalue": 7e-29, "perc_coverage": 72.46753246753246, "name": "AAV34_RS10215", "annotation": "sensor_histidine_kinase", "end": 2050897, "blastscore": 133, "genecluster": "NZ_CP011937_c6", "locus_tag": "WP_032875079.1", "perc_ident": 32}], ["input|c7|2557389-2558085|-|ctg1_2533|", 22, {"start": 2048787, "strand": "+", "evalue": 6.3e-41, "perc_coverage": 99.56709956709958, "name": "AAV34_RS10210", "annotation": "DNA-binding_response_regulator", "end": 2049494, "blastscore": 172, "genecluster": "NZ_CP011937_c6", "locus_tag": "WP_032875080.1", "perc_ident": 40}]], "hits": 8, "core_gene_hits": 1, "synteny_score": 7, "blast_score": 2866.0, "core_bonus": 3}], [{"tags": ["S101267_RS10260", "S101267_RS10265", "S101267_RS10270", "S101267_RS10275", "S101267_RS10280", "S101267_RS10285", "S101267_RS10290", "S101267_RS10295", "S101267_RS10300", "S101267_RS10305", "S101267_RS10310", "S101267_RS10315", "S101267_RS10320", "S101267_RS10325", "S101267_RS10330", "S101267_RS10335", "S101267_RS10340", "S101267_RS10345", "S101267_RS10350", "S101267_RS10355", "S101267_RS10360", "S101267_RS10365", "S101267_RS10370", "S101267_RS10375", "S101267_RS10380", "S101267_RS10385", "S101267_RS10390", "S101267_RS10395", "S101267_RS10400", "S101267_RS10405", "S101267_RS10410", "S101267_RS10415", "S101267_RS10420", "S101267_RS10425", "S101267_RS10430", "S101267_RS10435", "S101267_RS10440", "S101267_RS10445", "S101267_RS10450", "S101267_RS10455", "S101267_RS10460", "S101267_RS10465", "S101267_RS10470", "S101267_RS10475", "S101267_RS10480", "S101267_RS10485", "S101267_RS10490", "S101267_RS10495", "S101267_RS10500", "S101267_RS10505", "S101267_RS10510", "S101267_RS10515", "S101267_RS10520", "S101267_RS10525", "S101267_RS10535", "S101267_RS10540", "S101267_RS10545", "S101267_RS10550", "S101267_RS10555", "S101267_RS10560", "S101267_RS10565", "S101267_RS10570", "S101267_RS10575"], "cluster_type": "transatpks-nrps", "proteins": ["WP_013352427.1", "WP_013352428.1", "WP_013352429.1", "WP_013352430.1", "WP_013352431.1", "WP_013352432.1", "WP_013352433.1", "WP_013352434.1", "WP_013352435.1", "WP_013352437.1", "WP_013352438.1", "WP_013352440.1", "WP_065118516.1", "WP_013352442.1", "WP_014471869.1", "WP_013352443.1", "WP_013352444.1", "WP_013352445.1", "WP_013352446.1", "WP_041481728.1", "WP_013352448.1", "WP_088030533.1", "WP_013352450.1", "WP_014470342.1", "WP_014471874.1", "WP_013352452.1", "WP_088030685.1", "WP_013352454.1", "WP_013352455.1", "WP_013352456.1", "WP_013352457.1", "WP_013352458.1", "WP_013352459.1", "WP_013352460.1", "WP_013352461.1", "WP_013352462.1", "WP_013352463.1", "WP_013352464.1", "WP_013352465.1", "WP_013352466.1", "WP_013352467.1", "WP_013352468.1", "WP_013352469.1", "S101267_RS10475", "WP_013352472.1", "WP_013352473.1", "WP_013352474.1", "WP_013352475.1", "WP_088030534.1", "WP_076984029.1", "WP_013352477.1", "WP_013352478.1", "WP_013352479.1", "WP_013352480.1", "WP_013352481.1", "WP_013352482.1", "WP_013352483.1", "WP_013352484.1", "WP_007407355.1", "WP_013352485.1", "WP_013352486.1", "WP_014471884.1", "WP_013352488.1"], "description": "Bacillus amyloliquefaciens strain SRCM101267 chromosome, complete genome", "cluster_label": "c6", "accession": "NZ_CP021505"}, {"pairings": [["input|c7|2542980-2544126|+|ctg1_2518|", 8, {"start": 2060551, "strand": "-", "evalue": 2.4e-154, "perc_coverage": 99.21259842519686, "name": "S101267_RS10480", "annotation": "acyl-CoA_dehydrogenase", "end": 2061693, "blastscore": 549, "genecluster": "NZ_CP021505_c6", "locus_tag": "WP_013352472.1", "perc_ident": 72}], ["input|c7|2544141-2545479|+|ctg1_2519|", 9, {"start": 2057495, "strand": "-", "evalue": 1.1e-153, "perc_coverage": 98.87640449438202, "name": "S101267_RS10470", "annotation": "acetyl-CoA_carboxylase_biotin_carboxylase_subunit", "end": 2058844, "blastscore": 547, "genecluster": "NZ_CP021505_c6", "locus_tag": "WP_013352469.1", "perc_ident": 61}], ["input|c7|2545505-2545721|+|ctg1_2520|", 10, {"start": 2057286, "strand": "-", "evalue": 7.6e-14, "perc_coverage": 98.59154929577466, "name": "S101267_RS10465", "annotation": "acetyl-CoA_carboxylase_biotin_carboxyl_carrier_protein_subunit", "end": 2057498, "blastscore": 80, "genecluster": "NZ_CP021505_c6", "locus_tag": "WP_013352468.1", "perc_ident": 56}], ["input|c7|2545742-2546654|+|ctg1_2521|", 11, {"start": 2056371, "strand": "-", "evalue": 2.8e-81, "perc_coverage": 98.67986798679867, "name": "S101267_RS10460", "annotation": "hydroxymethylglutaryl-CoA_lyase", "end": 2057270, "blastscore": 306, "genecluster": "NZ_CP021505_c6", "locus_tag": "WP_013352467.1", "perc_ident": 50}], ["input|c7|2546658-2547447|+|ctg1_2522|", 12, {"start": 2055578, "strand": "-", "evalue": 9.2e-73, "perc_coverage": 93.12977099236642, "name": "S101267_RS10455", "annotation": "3-hydroxybutyryl-CoA_dehydratase", "end": 2056357, "blastscore": 278, "genecluster": "NZ_CP021505_c6", "locus_tag": "WP_013352466.1", "perc_ident": 63}], ["input|c7|2547449-2548991|+|ctg1_2523|", 13, {"start": 2054031, "strand": "-", "evalue": 2.1e-230, "perc_coverage": 97.85575048732943, "name": "S101267_RS10450", "annotation": "acyl-CoA_carboxylase_subunit_beta", "end": 2055560, "blastscore": 802, "genecluster": "NZ_CP021505_c6", "locus_tag": "WP_013352465.1", "perc_ident": 79}], ["input|c7|2556242-2557400|-|ctg1_2532|", 21, {"start": 1999702, "strand": "-", "evalue": 6.6e-27, "perc_coverage": 72.72727272727273, "name": "S101267_RS10340", "annotation": "sensor_histidine_kinase", "end": 2001102, "blastscore": 126, "genecluster": "NZ_CP021505_c6", "locus_tag": "WP_013352444.1", "perc_ident": 31}], ["input|c7|2557389-2558085|-|ctg1_2533|", 22, {"start": 2001105, "strand": "-", "evalue": 1.9e-42, "perc_coverage": 97.40259740259741, "name": "S101267_RS10345", "annotation": "DNA-binding_response_regulator", "end": 2001812, "blastscore": 177, "genecluster": "NZ_CP021505_c6", "locus_tag": "WP_013352445.1", "perc_ident": 41}]], "hits": 8, "core_gene_hits": 1, "synteny_score": 7, "blast_score": 2865.0, "core_bonus": 3}], [{"tags": ["AW02_RS09355", "AW02_RS09360", "AW02_RS09365", "AW02_RS09370", "AW02_RS09375", "AW02_RS09380", "AW02_RS09385", "AW02_RS09390", "AW02_RS09395", "AW02_RS09400", "AW02_RS09405", "AW02_RS09410", "AW02_RS09415", "AW02_RS09420", "AW02_RS09425", "AW02_RS09430", "AW02_RS09435", "AW02_RS09440", "AW02_RS09445", "AW02_RS09450", "AW02_RS09455", "AW02_RS20125", "AW02_RS09460", "AW02_RS09465", "AW02_RS09470", "AW02_RS09475", "AW02_RS09480", "AW02_RS09485", "AW02_RS09490", "AW02_RS09495", "AW02_RS09500", "AW02_RS09505", "AW02_RS09510", "AW02_RS09515", "AW02_RS09520", "AW02_RS09525", "AW02_RS09530", "AW02_RS09535", "AW02_RS09540", "AW02_RS09545", "AW02_RS09550", "AW02_RS09555", "AW02_RS09560", "AW02_RS09565", "AW02_RS09570", "AW02_RS09575", "AW02_RS09580", "AW02_RS09585", "AW02_RS09590", "AW02_RS09595", "AW02_RS09600", "AW02_RS09605", "AW02_RS09610", "AW02_RS09615", "AW02_RS09620", "AW02_RS09625", "AW02_RS09630", "AW02_RS09635", "AW02_RS09640", "AW02_RS09645", "AW02_RS09650", "AW02_RS09655", "AW02_RS09660", "AW02_RS09665", "AW02_RS09670", "AW02_RS09675"], "cluster_type": "transatpks-nrps", "proteins": ["WP_024085358.1", "WP_024085359.1", "WP_003153952.1", "WP_024085361.1", "WP_024085362.1", "WP_024085363.1", "AW02_RS09385", "WP_003153945.1", "WP_024085365.1", "WP_046341260.1", "AW02_RS09405", "WP_046341262.1", "WP_014305088.1", "WP_046341263.1", "WP_046341264.1", "WP_024085374.1", "WP_003153930.1", "WP_046341265.1", "WP_024085376.1", "WP_024085377.1", "WP_024085378.1", "WP_071543400.1", "WP_014305097.1", "WP_007410136.1", "WP_003153920.1", "WP_024085379.1", "WP_014305101.1", "WP_003153914.1", "WP_024085380.1", "WP_024085381.1", "WP_024085382.1", "WP_015388156.1", "WP_024085383.1", "WP_024085384.1", "WP_007410125.1", "WP_024085385.1", "WP_024085386.1", "WP_024085387.1", "WP_007410121.1", "WP_024085389.1", "WP_015388153.1", "WP_024085390.1", "WP_015388152.1", "WP_015388151.1", "WP_015388150.1", "WP_046341266.1", "WP_046341267.1", "WP_024085397.1", "WP_046341268.1", "AW02_RS09595", "WP_024085392.1", "WP_024085393.1", "WP_003153854.1", "WP_015388142.1", "WP_052719510.1", "WP_046341269.1", "WP_046341270.1", "WP_046341271.1", "WP_046341272.1", "WP_046341484.1", "WP_043867136.1", "WP_046341274.1", "WP_046341275.1", "WP_046341276.1", "WP_046341277.1", "WP_046341278.1"], "description": "Bacillus velezensis NJN-6, complete genome", "cluster_label": "c8", "accession": "NZ_CP007165"}, {"pairings": [["input|c7|2542980-2544126|+|ctg1_2518|", 8, {"start": 2026307, "strand": "-", "evalue": 1.8e-154, "perc_coverage": 99.21259842519686, "name": "AW02_RS09555", "annotation": "acyl-CoA_dehydrogenase", "end": 2027449, "blastscore": 550, "genecluster": "NZ_CP007165_c8", "locus_tag": "WP_024085390.1", "perc_ident": 73}], ["input|c7|2544141-2545479|+|ctg1_2519|", 9, {"start": 2023251, "strand": "-", "evalue": 1.5e-152, "perc_coverage": 98.87640449438202, "name": "AW02_RS09545", "annotation": "acetyl-CoA_carboxylase_biotin_carboxylase_subunit", "end": 2024600, "blastscore": 544, "genecluster": "NZ_CP007165_c8", "locus_tag": "WP_024085389.1", "perc_ident": 61}], ["input|c7|2545505-2545721|+|ctg1_2520|", 10, {"start": 2023042, "strand": "-", "evalue": 2.6e-14, "perc_coverage": 98.59154929577466, "name": "AW02_RS09540", "annotation": "acetyl-CoA_carboxylase_biotin_carboxyl_carrier_protein_subunit", "end": 2023254, "blastscore": 82, "genecluster": "NZ_CP007165_c8", "locus_tag": "WP_007410121.1", "perc_ident": 57}], ["input|c7|2545742-2546654|+|ctg1_2521|", 11, {"start": 2022127, "strand": "-", "evalue": 1.9e-82, "perc_coverage": 98.67986798679867, "name": "AW02_RS09535", "annotation": "hydroxymethylglutaryl-CoA_lyase", "end": 2023026, "blastscore": 310, "genecluster": "NZ_CP007165_c8", "locus_tag": "WP_024085387.1", "perc_ident": 50}], ["input|c7|2546658-2547447|+|ctg1_2522|", 12, {"start": 2021334, "strand": "-", "evalue": 5.4e-73, "perc_coverage": 93.12977099236642, "name": "AW02_RS09530", "annotation": "3-hydroxybutyryl-CoA_dehydratase", "end": 2022113, "blastscore": 279, "genecluster": "NZ_CP007165_c8", "locus_tag": "WP_024085386.1", "perc_ident": 62}], ["input|c7|2547449-2548991|+|ctg1_2523|", 13, {"start": 2019787, "strand": "-", "evalue": 6.8e-229, "perc_coverage": 97.85575048732943, "name": "AW02_RS09525", "annotation": "acyl-CoA_carboxylase_subunit_beta", "end": 2021316, "blastscore": 797, "genecluster": "NZ_CP007165_c8", "locus_tag": "WP_024085385.1", "perc_ident": 79}], ["input|c7|2556242-2557400|-|ctg1_2532|", 21, {"start": 1964108, "strand": "-", "evalue": 4.5e-28, "perc_coverage": 72.46753246753246, "name": "AW02_RS09420", "annotation": "sensor_histidine_kinase", "end": 1965508, "blastscore": 130, "genecluster": "NZ_CP007165_c8", "locus_tag": "WP_046341263.1", "perc_ident": 32}], ["input|c7|2557389-2558085|-|ctg1_2533|", 22, {"start": 1965511, "strand": "-", "evalue": 2.2e-41, "perc_coverage": 99.56709956709958, "name": "AW02_RS09425", "annotation": "DNA-binding_response_regulator", "end": 1966218, "blastscore": 173, "genecluster": "NZ_CP007165_c8", "locus_tag": "WP_046341264.1", "perc_ident": 41}]], "hits": 8, "core_gene_hits": 1, "synteny_score": 7, "blast_score": 2865.0, "core_bonus": 3}], [{"tags": ["BSF20_RS16830", "BSF20_RS16835", "BSF20_RS16840", "BSF20_RS16845", "BSF20_RS16850", "BSF20_RS16855", "BSF20_RS16860", "BSF20_RS16865", "BSF20_RS16870", "BSF20_RS16875", "BSF20_RS16885", "BSF20_RS16890", "BSF20_RS16895", "BSF20_RS16900", "BSF20_RS16905", "BSF20_RS16910", "BSF20_RS16915", "BSF20_RS16920", "BSF20_RS16925", "BSF20_RS16930", "BSF20_RS16935", "BSF20_RS16940", "BSF20_RS16945", "BSF20_RS16950", "BSF20_RS16955", "BSF20_RS16960", "BSF20_RS16965", "BSF20_RS16970", "BSF20_RS16975", "BSF20_RS16980", "BSF20_RS16985", "BSF20_RS16990", "BSF20_RS16995", "BSF20_RS17000", "BSF20_RS17005", "BSF20_RS17010", "BSF20_RS17015", "BSF20_RS17020", "BSF20_RS17025", "BSF20_RS17030", "BSF20_RS17035", "BSF20_RS17040", "BSF20_RS17045", "BSF20_RS17050", "BSF20_RS17055", "BSF20_RS17060", "BSF20_RS17065", "BSF20_RS17070", "BSF20_RS17075", "BSF20_RS17080", "BSF20_RS17085", "BSF20_RS17090", "BSF20_RS17095", "BSF20_RS17100", "BSF20_RS17105", "BSF20_RS17110", "BSF20_RS17115", "BSF20_RS17120", "BSF20_RS17125", "BSF20_RS17130", "BSF20_RS17135", "BSF20_RS17140", "BSF20_RS17145", "BSF20_RS17150"], "cluster_type": "transatpks-nrps", "proteins": ["WP_044053321.1", "WP_003153838.1", "WP_044053320.1", "WP_044053319.1", "WP_072588477.1", "WP_003153841.1", "WP_024085450.1", "WP_044053318.1", "WP_003153848.1", "WP_003153850.1", "WP_015388142.1", "WP_044053408.1", "WP_044053602.1", "WP_072588478.1", "WP_072588479.1", "WP_072588480.1", "WP_072588481.1", "WP_072588482.1", "WP_072588483.1", "WP_003153891.1", "WP_072588484.1", "WP_014305112.1", "WP_072588485.1", "WP_072588486.1", "WP_007410121.1", "WP_024085387.1", "WP_044053257.1", "WP_007410124.1", "WP_007410125.1", "WP_043867178.1", "WP_014305106.1", "WP_060657270.1", "WP_024085382.1", "WP_058906068.1", "WP_024085380.1", "WP_003153914.1", "WP_014305101.1", "WP_072588487.1", "WP_003153920.1", "WP_012117682.1", "WP_014305097.1", "WP_071543400.1", "WP_072588488.1", "WP_072588489.1", "WP_072588490.1", "WP_060657276.1", "WP_003153930.1", "WP_044053249.1", "WP_060657278.1", "WP_044053247.1", "WP_014305088.1", "WP_060657280.1", "WP_060657282.1", "WP_014418038.1", "WP_060657284.1", "WP_072588492.1", "WP_032858600.1", "WP_003153945.1", "WP_072588493.1", "WP_072588494.1", "WP_072588495.1", "WP_072588496.1", "WP_012117658.1", "WP_072588497.1"], "description": "Bacillus amyloliquefaciens strain LM2303 chromosome, complete genome", "cluster_label": "c10", "accession": "NZ_CP018152"}, {"pairings": [["input|c7|2542980-2544126|+|ctg1_2518|", 8, {"start": 3295908, "strand": "+", "evalue": 1.4e-154, "perc_coverage": 99.21259842519686, "name": "BSF20_RS16940", "annotation": "acyl-CoA_dehydrogenase", "end": 3297050, "blastscore": 550, "genecluster": "NZ_CP018152_c10", "locus_tag": "WP_014305112.1", "perc_ident": 73}], ["input|c7|2544141-2545479|+|ctg1_2519|", 9, {"start": 3298757, "strand": "+", "evalue": 1.2e-152, "perc_coverage": 98.87640449438202, "name": "BSF20_RS16950", "annotatio
```
