## Supplementary material for "Delving into the *Bacillus cereus* group biosynthetic gene clusters cosmos: a comparative-genomics-based classification framework": antiSMASH profiles + BIG-SCAPE output: NZ_CP010577.1_Bacillus_thuringiensis_serovar_morrisoni_strain_BGS.json (part 16 of 20)

```
n": "acetyl-CoA_carboxylase_biotin_carboxylase_subunit", "end": 3300106, "blastscore": 544, "genecluster": "NZ_CP018152_c10", "locus_tag": "WP_072588486.1", "perc_ident": 61}], ["input|c7|2545505-2545721|+|ctg1_2520|", 10, {"start": 3300103, "strand": "+", "evalue": 2.6e-14, "perc_coverage": 98.59154929577466, "name": "BSF20_RS16955", "annotation": "acetyl-CoA_carboxylase_biotin_carboxyl_carrier_protein_subunit", "end": 3300315, "blastscore": 82, "genecluster": "NZ_CP018152_c10", "locus_tag": "WP_007410121.1", "perc_ident": 57}], ["input|c7|2545742-2546654|+|ctg1_2521|", 11, {"start": 3300331, "strand": "+", "evalue": 1.9e-82, "perc_coverage": 98.67986798679867, "name": "BSF20_RS16960", "annotation": "hydroxymethylglutaryl-CoA_lyase", "end": 3301230, "blastscore": 310, "genecluster": "NZ_CP018152_c10", "locus_tag": "WP_024085387.1", "perc_ident": 50}], ["input|c7|2546658-2547447|+|ctg1_2522|", 12, {"start": 3301244, "strand": "+", "evalue": 7e-73, "perc_coverage": 93.12977099236642, "name": "BSF20_RS16965", "annotation": "enoyl-CoA_hydratase", "end": 3302023, "blastscore": 278, "genecluster": "NZ_CP018152_c10", "locus_tag": "WP_044053257.1", "perc_ident": 62}], ["input|c7|2547449-2548991|+|ctg1_2523|", 13, {"start": 3302041, "strand": "+", "evalue": 2e-228, "perc_coverage": 97.85575048732943, "name": "BSF20_RS16970", "annotation": "acyl-CoA_carboxylase_subunit_beta", "end": 3303570, "blastscore": 796, "genecluster": "NZ_CP018152_c10", "locus_tag": "WP_007410124.1", "perc_ident": 78}], ["input|c7|2556242-2557400|-|ctg1_2532|", 21, {"start": 3357850, "strand": "+", "evalue": 4.5e-28, "perc_coverage": 72.46753246753246, "name": "BSF20_RS17080", "annotation": "sensor_histidine_kinase", "end": 3359250, "blastscore": 130, "genecluster": "NZ_CP018152_c10", "locus_tag": "WP_044053247.1", "perc_ident": 32}], ["input|c7|2557389-2558085|-|ctg1_2533|", 22, {"start": 3357140, "strand": "+", "evalue": 9.7e-42, "perc_coverage": 99.56709956709958, "name": "BSF20_RS17075", "annotation": "DNA-binding_response_regulator", "end": 3357847, "blastscore": 175, "genecluster": "NZ_CP018152_c10", "locus_tag": "WP_060657278.1", "perc_ident": 41}]], "hits": 8, "core_gene_hits": 1, "synteny_score": 7, "blast_score": 2865.0, "core_bonus": 3}], [{"tags": ["MA22_RS11815", "MA22_RS11820", "MA22_RS11825", "MA22_RS11830", "MA22_RS11835", "MA22_RS11840", "MA22_RS11845", "MA22_RS11850", "MA22_RS11855", "MA22_RS11860", "MA22_RS11865", "MA22_RS11870", "MA22_RS11875", "MA22_RS11880", "MA22_RS11885", "MA22_RS11890", "MA22_RS11895", "MA22_RS11900", "MA22_RS11905", "MA22_RS11910", "MA22_RS11915", "MA22_RS19395", "MA22_RS11920", "MA22_RS11925", "MA22_RS11930", "MA22_RS11935", "MA22_RS11940", "MA22_RS11945", "MA22_RS11950", "MA22_RS11955", "MA22_RS11960", "MA22_RS11965", "MA22_RS11970", "MA22_RS11975", "MA22_RS11980", "MA22_RS11985", "MA22_RS11990", "MA22_RS11995", "MA22_RS12000", "MA22_RS12005", "MA22_RS12010", "MA22_RS12015", "MA22_RS12020", "MA22_RS12025", "MA22_RS12030", "MA22_RS12035", "MA22_RS12040", "MA22_RS12045", "MA22_RS12050", "MA22_RS12055", "MA22_RS12060", "MA22_RS12065", "MA22_RS12070", "MA22_RS12075", "MA22_RS12080", "MA22_RS12085", "MA22_RS12090", "MA22_RS12095", "MA22_RS12100", "MA22_RS12105", "MA22_RS12110", "MA22_RS12115", "MA22_RS12120", "MA22_RS12125", "MA22_RS12130", "MA22_RS12135", "MA22_RS12140", "MA22_RS12145", "MA22_RS12150", "MA22_RS12155", "MA22_RS12160", "MA22_RS12165"], "cluster_type": "transatpks-nrps", "proteins": ["WP_044053240.1", "WP_044053241.1", "WP_044053242.1", "WP_024085361.1", "MA22_RS11835", "WP_044053243.1", "WP_044053244.1", "WP_003153945.1", "WP_032858600.1", "WP_044053245.1", "MA22_RS11865", "WP_044053246.1", "WP_014305088.1", "WP_044053247.1", "WP_044053248.1", "WP_044053249.1", "WP_003153930.1", "WP_044053250.1", "WP_044053251.1", "WP_044053252.1", "WP_044053253.1", "WP_071543400.1", "WP_032857961.1", "WP_015388161.1", "WP_003153920.1", "WP_044053254.1", "WP_014305101.1", "WP_003153914.1", "WP_044053255.1", "WP_014305104.1", "WP_025851042.1", "WP_044053256.1", "WP_025851040.1", "WP_043867178.1", "WP_007410125.1", "WP_007410124.1", "WP_044053257.1", "WP_014305109.1", "WP_007410121.1", "WP_044053258.1", "WP_044053259.1", "WP_014305112.1", "WP_015388152.1", "WP_003153891.1", "WP_044053260.1", "MA22_RS12035", "WP_044053589.1", "WP_044053590.1", "MA22_RS12050", "MA22_RS12055", "WP_080292310.1", "WP_044053264.1", "WP_014304324.1", "WP_024084875.1", "WP_044053265.1", "WP_077723128.1", "WP_024084877.1", "WP_003156375.1", "WP_003156373.1", "WP_003156371.1", "WP_040238564.1", "WP_043866828.1", "WP_003156368.1", "MA22_RS12125", "WP_003156366.1", "WP_014304331.1", "WP_003156362.1", "WP_003156360.1", "WP_003156359.1", "WP_003156357.1", "WP_003156355.1", "WP_003156352.1"], "description": "Bacillus subtilis strain B-1 genome", "cluster_label": "c8", "accession": "NZ_CP009684"}, {"pairings": [["input|c7|2542980-2544126|+|ctg1_2518|", 8, {"start": 2517438, "strand": "-", "evalue": 1.4e-154, "perc_coverage": 99.21259842519686, "name": "MA22_RS12015", "annotation": "acyl-CoA_dehydrogenase", "end": 2518580, "blastscore": 550, "genecluster": "NZ_CP009684_c8", "locus_tag": "WP_014305112.1", "perc_ident": 73}], ["input|c7|2544141-2545479|+|ctg1_2519|", 9, {"start": 2514382, "strand": "-", "evalue": 3.4e-152, "perc_coverage": 98.87640449438202, "name": "MA22_RS12005", "annotation": "acetyl-CoA_carboxylase_biotin_carboxylase_subunit", "end": 2515731, "blastscore": 542, "genecluster": "NZ_CP009684_c8", "locus_tag": "WP_044053258.1", "perc_ident": 61}], ["input|c7|2545505-2545721|+|ctg1_2520|", 10, {"start": 2514173, "strand": "-", "evalue": 2.6e-14, "perc_coverage": 98.59154929577466, "name": "MA22_RS12000", "annotation": "acetyl-CoA_carboxylase_biotin_carboxyl_carrier_protein_subunit", "end": 2514385, "blastscore": 82, "genecluster": "NZ_CP009684_c8", "locus_tag": "WP_007410121.1", "perc_ident": 57}], ["input|c7|2545742-2546654|+|ctg1_2521|", 11, {"start": 2513258, "strand": "-", "evalue": 1.9e-82, "perc_coverage": 98.67986798679867, "name": "MA22_RS11995", "annotation": "hydroxymethylglutaryl-CoA_lyase", "end": 2514157, "blastscore": 310, "genecluster": "NZ_CP009684_c8", "locus_tag": "WP_014305109.1", "perc_ident": 50}], ["input|c7|2546658-2547447|+|ctg1_2522|", 12, {"start": 2512465, "strand": "-", "evalue": 7e-73, "perc_coverage": 93.12977099236642, "name": "MA22_RS11990", "annotation": "enoyl-CoA_hydratase", "end": 2513244, "blastscore": 278, "genecluster": "NZ_CP009684_c8", "locus_tag": "WP_044053257.1", "perc_ident": 62}], ["input|c7|2547449-2548991|+|ctg1_2523|", 13, {"start": 2510918, "strand": "-", "evalue": 2e-228, "perc_coverage": 97.85575048732943, "name": "MA22_RS11985", "annotation": "acyl-CoA_carboxylase_subunit_beta", "end": 2512447, "blastscore": 796, "genecluster": "NZ_CP009684_c8", "locus_tag": "WP_007410124.1", "perc_ident": 78}], ["input|c7|2556242-2557400|-|ctg1_2532|", 21, {"start": 2455239, "strand": "-", "evalue": 4.5e-28, "perc_coverage": 72.46753246753246, "name": "MA22_RS11880", "annotation": "sensor_histidine_kinase", "end": 2456639, "blastscore": 130, "genecluster": "NZ_CP009684_c8", "locus_tag": "WP_044053247.1", "perc_ident": 32}], ["input|c7|2557389-2558085|-|ctg1_2533|", 22, {"start": 2456642, "strand": "-", "evalue": 2.5e-42, "perc_coverage": 99.56709956709958, "name": "MA22_RS11885", "annotation": "DNA-binding_response_regulator", "end": 2457349, "blastscore": 176, "genecluster": "NZ_CP009684_c8", "locus_tag": "WP_044053248.1", "perc_ident": 41}]], "hits": 8, "core_gene_hits": 1, "synteny_score": 7, "blast_score": 2864.0, "core_bonus": 3}], [{"tags": ["AVM03_RS03570", "AVM03_RS03575", "AVM03_RS03580", "AVM03_RS03585", "AVM03_RS03590", "AVM03_RS03595", "AVM03_RS03600", "AVM03_RS03605", "AVM03_RS03610", "AVM03_RS03615", "AVM03_RS03620", "AVM03_RS03625", "AVM03_RS03630", "AVM03_RS03635", "AVM03_RS03640", "AVM03_RS03645", "AVM03_RS03650", "AVM03_RS03655", "AVM03_RS03660", "AVM03_RS03665", "AVM03_RS03670", "AVM03_RS19405", "AVM03_RS03675", "AVM03_RS03680", "AVM03_RS03685", "AVM03_RS03690", "AVM03_RS03695", "AVM03_RS03700", "AVM03_RS03705", "AVM03_RS03710", "AVM03_RS03715", "AVM03_RS03720", "AVM03_RS03725", "AVM03_RS03730", "AVM03_RS03735", "AVM03_RS03740", "AVM03_RS03745", "AVM03_RS03750", "AVM03_RS03755", "AVM03_RS03760", "AVM03_RS03765", "AVM03_RS03770", "AVM03_RS03775", "AVM03_RS03780", "AVM03_RS03785", "AVM03_RS03790", "AVM03_RS03795", "AVM03_RS03800", "AVM03_RS03805", "AVM03_RS19915", "AVM03_RS03810", "AVM03_RS03815", "AVM03_RS03820", "AVM03_RS03825", "AVM03_RS03835", "AVM03_RS03840", "AVM03_RS03845", "AVM03_RS03850", "AVM03_RS03855", "AVM03_RS03860", "AVM03_RS03865", "AVM03_RS03870", "AVM03_RS03875", "AVM03_RS03880"], "cluster_type": "transatpks-nrps", "proteins": ["WP_003153954.1", "WP_032858586.1", "WP_003153952.1", "WP_046559608.1", "WP_014305079.1", "WP_014305080.1", "WP_058906055.1", "WP_058906056.1", "WP_058906057.1", "WP_058906058.1", "WP_058906059.1", "WP_058906060.1", "WP_014418041.1", "WP_058906061.1", "WP_003153932.1", "WP_058906062.1", "WP_058906063.1", "WP_058906064.1", "WP_058906065.1", "WP_058906066.1", "WP_043867172.1", "WP_071543400.1", "WP_032857961.1", "WP_003153922.1", "WP_003153920.1", "WP_058906067.1", "WP_046559621.1", "WP_003153914.1", "WP_024085380.1", "WP_058906068.1", "WP_025851042.1", "WP_044053256.1", "WP_025851040.1", "WP_058906069.1", "WP_058906070.1", "WP_058906071.1", "WP_058906072.1", "WP_058906073.1", "WP_007410121.1", "WP_058906074.1", "WP_058906075.1", "WP_058906076.1", "WP_058906077.1", "WP_058906078.1", "WP_058906079.1", "WP_058906080.1", "WP_058906081.1", "WP_058906082.1", "WP_058906083.1", "AVM03_RS19915", "WP_058906084.1", "WP_058906705.1", "WP_003153854.1", "WP_058906085.1", "WP_003153850.1", "WP_058906086.1", "WP_058906087.1", "WP_058906088.1", "WP_003153841.1", "WP_058906089.1", "WP_058906090.1", "WP_058906091.1", "WP_003153838.1", "WP_058906092.1"], "description": "Bacillus amyloliquefaciens strain MBE1283, complete genome", "cluster_label": "c3", "accession": "NZ_CP013727"}, {"pairings": [["input|c7|2542980-2544126|+|ctg1_2518|", 8, {"start": 870809, "strand": "-", "evalue": 9e-154, "perc_coverage": 99.21259842519686, "name": "AVM03_RS03770", "annotation": "acyl-CoA_dehydrogenase", "end": 871951, "blastscore": 547, "genecluster": "NZ_CP013727_c3", "locus_tag": "WP_058906076.1", "perc_ident": 72}], ["input|c7|2544141-2545479|+|ctg1_2519|", 9, {"start": 867753, "strand": "-", "evalue": 6.8e-153, "perc_coverage": 98.87640449438202, "name": "AVM03_RS03760", "annotation": "acetyl-CoA_carboxylase_biotin_carboxylase_subunit", "end": 869102, "blastscore": 545, "genecluster": "NZ_CP013727_c3", "locus_tag": "WP_058906074.1", "perc_ident": 61}], ["input|c7|2545505-2545721|+|ctg1_2520|", 10, {"start": 867544, "strand": "-", "evalue": 2.6e-14, "perc_coverage": 98.59154929577466, "name": "AVM03_RS03755", "annotation": "acetyl-CoA_carboxylase_biotin_carboxyl_carrier_protein_subunit", "end": 867756, "blastscore": 82, "genecluster": "NZ_CP013727_c3", "locus_tag": "WP_007410121.1", "perc_ident": 57}], ["input|c7|2545742-2546654|+|ctg1_2521|", 11, {"start": 866629, "strand": "-", "evalue": 3.3e-82, "perc_coverage": 98.67986798679867, "name": "AVM03_RS03750", "annotation": "hydroxymethylglutaryl-CoA_lyase", "end": 867528, "blastscore": 309, "genecluster": "NZ_CP013727_c3", "locus_tag": "WP_058906073.1", "perc_ident": 50}], ["input|c7|2546658-2547447|+|ctg1_2522|", 12, {"start": 865836, "strand": "-", "evalue": 7e-73, "perc_coverage": 93.12977099236642, "name": "AVM03_RS03745", "annotation": "enoyl-CoA_hydratase", "end": 866615, "blastscore": 278, "genecluster": "NZ_CP013727_c3", "locus_tag": "WP_058906072.1", "perc_ident": 62}], ["input|c7|2547449-2548991|+|ctg1_2523|", 13, {"start": 864289, "strand": "-", "evalue": 2e-228, "perc_coverage": 97.85575048732943, "name": "AVM03_RS03740", "annotation": "acyl-CoA_carboxylase_subunit_beta", "end": 865818, "blastscore": 796, "genecluster": "NZ_CP013727_c3", "locus_tag": "WP_058906071.1", "perc_ident": 78}], ["input|c7|2556242-2557400|-|ctg1_2532|", 21, {"start": 808662, "strand": "-", "evalue": 3.2e-29, "perc_coverage": 72.46753246753246, "name": "AVM03_RS03635", "annotation": "sensor_histidine_kinase", "end": 810062, "blastscore": 134, "genecluster": "NZ_CP013727_c3", "locus_tag": "WP_058906061.1", "perc_ident": 32}], ["input|c7|2557389-2558085|-|ctg1_2533|", 22, {"start": 810065, "strand": "-", "evalue": 3.7e-41, "perc_coverage": 99.56709956709958, "name": "AVM03_RS03640", "annotation": "DNA-binding_response_regulator", "end": 810772, "blastscore": 173, "genecluster": "NZ_CP013727_c3", "locus_tag": "WP_003153932.1", "perc_ident": 41}]], "hits": 8, "core_gene_hits": 1, "synteny_score": 7, "blast_score": 2864.0, "core_bonus": 3}], [{"tags": ["BVF98_RS04710", "BVF98_RS04715", "BVF98_RS04720", "BVF98_RS04725", "BVF98_RS04730", "BVF98_RS04735", "BVF98_RS04740", "BVF98_RS04745", "BVF98_RS04750", "BVF98_RS04755", "BVF98_RS04760", "BVF98_RS04765", "BVF98_RS04770", "BVF98_RS04775", "BVF98_RS04780", "BVF98_RS04785", "BVF98_RS04790", "BVF98_RS04795", "BVF98_RS04800", "BVF98_RS04805", "BVF98_RS04810", "BVF98_RS04815", "BVF98_RS04820", "BVF98_RS04825", "BVF98_RS04830", "BVF98_RS04835", "BVF98_RS04840", "BVF98_RS04845", "BVF98_RS04850", "BVF98_RS04855", "BVF98_RS04860", "BVF98_RS04865", "BVF98_RS04870", "BVF98_RS04875", "BVF98_RS04880", "BVF98_RS04885", "BVF98_RS04890", "BVF98_RS04895", "BVF98_RS04900", "BVF98_RS04905", "BVF98_RS04910", "BVF98_RS04915", "BVF98_RS04920", "BVF98_RS04925", "BVF98_RS04930", "BVF98_RS04935", "BVF98_RS04940", "BVF98_RS04945"], "cluster_type": "transatpks-nrps", "proteins": ["WP_014305076.1", "WP_079004858.1", "WP_003153952.1", "WP_032858591.1", "WP_032858593.1", "WP_079004859.1", "WP_003153947.1", "WP_014305082.1", "WP_014305083.1", "WP_015388173.1", "WP_079004860.1", "BVF98_RS04765", "WP_079004861.1", "WP_014305088.1", "WP_079004862.1", "WP_015388169.1", "WP_024085374.1", "WP_003153930.1", "WP_079004863.1", "WP_079004864.1", "WP_079004865.1", "WP_079004866.1", "WP_071543400.1", "WP_070081905.1", "WP_007410136.1", "WP_079004867.1", "WP_079004868.1", "WP_014305101.1", "WP_079004869.1", "WP_015388158.1", "WP_079004870.1", "WP_079004871.1", "WP_025851041.1", "WP_025851040.1", "WP_025851039.1", "WP_007410125.1", "WP_007410124.1", "WP_025851038.1", "WP_079004872.1", "WP_007410121.1", "WP_021493381.1", "WP_079004873.1", "WP_032857977.1", "WP_079004874.1", "WP_003153891.1", "WP_079004875.1", "WP_079004876.1", "BVF98_RS04945"], "description": "Bacillus amyloliquefaciens strain F11 F11_Contig_5, whole genome shotgun sequence", "cluster_label": "c15", "accession": "NZ_MSTO01000001"}, {"pairings": [["input|c7|2542980-2544126|+|ctg1_2518|", 8, {"start": 1067493, "strand": "-", "evalue": 6.9e-154, "perc_coverage": 99.21259842519686, "name": "BVF98_RS04920", "annotation": "acyl-CoA_dehydrogenase", "end": 1068635, "blastscore": 548, "genecluster": "NZ_MSTO01000001_c15", "locus_tag": "WP_032857977.1", "perc_ident": 73}], ["input|c7|2544141-2545479|+|ctg1_2519|", 9, {"start": 1064437, "strand": "-", "evalue": 6.8e-153, "perc_coverage": 98.87640449438202, "name": "BVF98_RS04910", "annotation": "acetyl-CoA_carboxylase_biotin_carboxylase_subunit", "end": 1065786, "blastscore": 545, "genecluster": "NZ_MSTO01000001_c15", "locus_tag": "WP_021493381.1", "perc_ident": 61}], ["input|c7|2545505-2545721|+|ctg1_2520|", 10, {"start": 1064228, "strand": "-", "evalue": 2.6e-14, "perc_coverage": 98.59154929577466, "name": "BVF98_RS04905", "annotation": "acetyl-CoA_carboxylase_biotin_carboxyl_carrier_protein_subunit", "end": 1064440, "blastscore": 82, "genecluster": "NZ_MSTO01000001_c15", "locus_tag": "WP_007410121.1", "perc_ident": 57}], ["input|c7|2545742-2546654|+|ctg1_2521|", 11, {"start": 1063313, "strand": "-", "evalue": 6.6e-83, "perc_coverage": 98.67986798679867, "name": "BVF98_RS04900", "annotation": "hydroxymethylglutaryl-CoA_lyase", "end": 1064212, "blastscore": 312, "genecluster": "NZ_MSTO01000001_c15", "locus_tag": "WP_079004872.1", "perc_ident": 50}], ["input|c7|2546658-2547447|+|ctg1_2522|", 12, {"start": 1062520, "strand": "-", "evalue": 5.4e-73, "perc_coverage": 93.12977099236642, "name": "BVF98_RS04895", "annotation": "enoyl-CoA_hydratase", "end": 1063299, "blastscore": 279, "genecluster": "NZ_MSTO01000001_c15", "locus_tag": "WP_025851038.1", "perc_ident": 62}], ["input|c7|2547449-2548991|+|ctg1_2523|", 13, {"start": 1060973, "strand": "-", "evalue": 2e-228, "perc_coverage": 97.85575048732943, "name": "BVF98_RS04890", "annotation": "acyl-CoA_carboxylase_subunit_beta", "end": 1062502, "blastscore": 796, "genecluster": "NZ_MSTO01000001_c15", "locus_tag": "WP_007410124.1", "perc_ident": 78}], ["input|c7|2556242-2557400|-|ctg1_2532|", 21, {"start": 1005294, "strand": "-", "evalue": 3.5e-28, "perc_coverage": 72.46753246753246, "name": "BVF98_RS04780", "annotation": "sensor_histidine_kinase", "end": 1006694, "blastscore": 130, "genecluster": "NZ_MSTO01000001_c15", "locus_tag": "WP_079004862.1", "perc_ident": 32}], ["input|c7|2557389-2558085|-|ctg1_2533|", 22, {"start": 1006697, "strand": "-", "evalue": 1.4e-40, "perc_coverage": 99.56709956709958, "name": "BVF98_RS04785", "annotation": "DNA-binding_response_regulator", "end": 1007404, "blastscore": 171, "genecluster": "NZ_MSTO01000001_c15", "locus_tag": "WP_015388169.1", "perc_ident": 40}]], "hits": 8, "core_gene_hits": 1, "synteny_score": 7, "blast_score": 2863.0, "core_bonus": 3}], [{"tags": ["CJP14_RS07110", "CJP14_RS07115", "CJP14_RS07120", "CJP14_RS07125", "CJP14_RS07130", "CJP14_RS07135", "CJP14_RS07140", "CJP14_RS07145", "CJP14_RS07150", "CJP14_RS07155", "CJP14_RS07160", "CJP14_RS07165", "CJP14_RS07170", "CJP14_RS07175", "CJP14_RS07180", "CJP14_RS07185", "CJP14_RS07190", "CJP14_RS07195", "CJP14_RS07200", "CJP14_RS07205", "CJP14_RS07210", "CJP14_RS07215", "CJP14_RS07220", "CJP14_RS07225", "CJP14_RS07230", "CJP14_RS07235", "CJP14_RS07240", "CJP14_RS07245", "CJP14_RS07250", "CJP14_RS07255", "CJP14_RS07260", "CJP14_RS07265", "CJP14_RS07270", "CJP14_RS07275", "CJP14_RS07280", "CJP14_RS07285", "CJP14_RS07290", "CJP14_RS07295", "CJP14_RS07300", "CJP14_RS07305", "CJP14_RS07310", "CJP14_RS07315", "CJP14_RS07320", "CJP14_RS07325", "CJP14_RS07330", "CJP14_RS07335", "CJP14_RS07340", "CJP14_RS07345", "CJP14_RS07350", "CJP14_RS07355", "CJP14_RS07360", "CJP14_RS07365", "CJP14_RS07370", "CJP14_RS07375", "CJP14_RS07380", "CJP14_RS07390", "CJP14_RS07395", "CJP14_RS07400", "CJP14_RS07405", "CJP14_RS07410", "CJP14_RS07415", "CJP14_RS07420", "CJP14_RS07425", "CJP14_RS07430", "CJP14_RS07435"], "cluster_type": "transatpks-nrps", "proteins": ["WP_014305076.1", "CJP14_RS07115", "WP_003153952.1", "WP_032858591.1", "WP_032858593.1", "WP_079004859.1", "WP_003153947.1", "WP_014305082.1", "WP_014305083.1", "WP_015388173.1", "WP_079004860.1", "CJP14_RS07165", "WP_079004861.1", "WP_014305088.1", "WP_079004862.1", "WP_015388169.1", "WP_024085374.1", "WP_003153930.1", "WP_079004863.1", "CJP14_RS07205", "WP_079004865.1", "WP_079004866.1", "WP_071543400.1", "WP_070081905.1", "WP_007410136.1", "WP_079004867.1", "WP_079004868.1", "WP_014305101.1", "WP_079004869.1", "WP_015388158.1", "WP_079004870.1", "WP_079004871.1", "WP_025851041.1", "WP_025851040.1", "WP_025851039.1", "WP_007410125.1", "WP_007410124.1", "WP_025851038.1", "WP_079004872.1", "WP_007410121.1", "WP_021493381.1", "WP_079004873.1", "WP_032857977.1", "WP_079004874.1", "WP_003153891.1", "WP_079004875.1", "CJP14_RS07340", "CJP14_RS07345", "CJP14_RS07350", "CJP14_RS07355", "CJP14_RS07360", "WP_079005163.1", "WP_069449151.1", "WP_003153854.1", "WP_079005162.1", "WP_003153850.1", "WP_003153848.1", "WP_063174252.1", "WP_024085450.1", "WP_003153841.1", "WP_072588477.1", "WP_024085452.1", "WP_060386992.1", "WP_003153838.1", "WP_079005161.1"], "description": "Bacillus velezensis strain J01 chromosome", "cluster_label": "c9", "accession": "NZ_CP023133"}, {"pairings": [["input|c7|2542980-2544126|+|ctg1_2518|", 8, {"start": 1526933, "strand": "-", "evalue": 6.9e-154, "perc_coverage": 99.21259842519686, "name": "CJP14_RS07320", "annotation": "acyl-CoA_dehydrogenase", "end": 1528075, "blastscore": 548, "genecluster": "NZ_CP023133_c9", "locus_tag": "WP_032857977.1", "perc_ident": 73}], ["input|c7|2544141-2545479|+|ctg1_2519|", 9, {"start": 1523877, "strand": "-", "evalue": 6.8e-153, "perc_coverage": 98.87640449438202, "name": "CJP14_RS07310", "annotation": "acetyl-CoA_carboxylase_biotin_carboxylase_subunit", "end": 1525226, "blastscore": 545, "genecluster": "NZ_CP023133_c9", "locus_tag": "WP_021493381.1", "perc_ident": 61}], ["input|c7|2545505-2545721|+|ctg1_2520|", 10, {"start": 1523668, "strand": "-", "evalue": 2.6e-14, "perc_coverage": 98.59154929577466, "name": "CJP14_RS07305", "annotation": "acetyl-CoA_carboxylase_biotin_carboxyl_carrier_protein_subunit", "end": 1523880, "blastscore": 82, "genecluster": "NZ_CP023133_c9", "locus_tag": "WP_007410121.1", "perc_ident": 57}], ["input|c7|2545742-2546654|+|ctg1_2521|", 11, {"start": 1522753, "strand": "-", "evalue": 6.6e-83, "perc_coverage": 98.67986798679867, "name": "CJP14_RS07300", "annotation": "hydroxymethylglutaryl-CoA_lyase", "end": 1523652, "blastscore": 312, "genecluster": "NZ_CP023133_c9", "locus_tag": "WP_079004872.1", "perc_ident": 50}], ["input|c7|2546658-2547447|+|ctg1_2522|", 12, {"start": 1521960, "strand": "-", "evalue": 5.4e-73, "perc_coverage": 93.12977099236642, "name": "CJP14_RS07295", "annotation": "enoyl-CoA_hydratase", "end": 1522739, "blastscore": 279, "genecluster": "NZ_CP023133_c9", "locus_tag": "WP_025851038.1", "perc_ident": 62}], ["input|c7|2547449-2548991|+|ctg1_2523|", 13, {"start": 1520413, "strand": "-", "evalue": 2e-228, "perc_coverage": 97.85575048732943, "name": "CJP14_RS07290", "annotation": "acyl-CoA_carboxylase_subunit_beta", "end": 1521942, "blastscore": 796, "genecluster": "NZ_CP023133_c9", "locus_tag": "WP_007410124.1", "perc_ident": 78}], ["input|c7|2556242-2557400|-|ctg1_2532|", 21, {"start": 1464736, "strand": "-", "evalue": 3.5e-28, "perc_coverage": 72.46753246753246, "name": "CJP14_RS07180", "annotation": "sensor_histidine_kinase", "end": 1466136, "blastscore": 130, "genecluster": "NZ_CP023133_c9", "locus_tag": "WP_079004862.1", "perc_ident": 32}], ["input|c7|2557389-2558085|-|ctg1_2533|", 22, {"start": 1466139, "strand": "-", "evalue": 1.4e-40, "perc_coverage": 99.56709956709958, "name": "CJP14_RS07185", "annotation": "DNA-binding_response_regulator", "end": 1466846, "blastscore": 171, "genecluster": "NZ_CP023133_c9", "locus_tag": "WP_015388169.1", "perc_ident": 40}]], "hits": 8, "core_gene_hits": 1, "synteny_score": 7, "blast_score": 2863.0, "core_bonus": 3}], [{"tags": ["AAV29_RS08885", "AAV29_RS08890", "AAV29_RS08895", "AAV29_RS08900", "AAV29_RS08905", "AAV29_RS08910", "AAV29_RS08915", "AAV29_RS08920", "AAV29_RS08925", "AAV29_RS08930", "AAV29_RS08935", "AAV29_RS08940", "AAV29_RS08945", "AAV29_RS08950", "AAV29_RS08955", "AAV29_RS08960", "AAV29_RS08965", "AAV29_RS08970", "AAV29_RS08975", "AAV29_RS08980", "AAV29_RS08985", "AAV29_RS20545", "AAV29_RS08990", "AAV29_RS08995", "AAV29_RS09000", "AAV29_RS09005", "AAV29_RS09010", "AAV29_RS09015", "AAV29_RS09020", "AAV29_RS09025", "AAV29_RS09030", "AAV29_RS09035", "AAV29_RS09040", "AAV29_RS09045", "AAV29_RS09050", "AAV29_RS09055", "AAV29_RS09060", "AAV29_RS09065", "AAV29_RS09070", "AAV29_RS09075", "AAV29_RS09080", "AAV29_RS09085", "AAV29_RS09090", "AAV29_RS09095", "AAV29_RS09100", "AAV29_RS09105", "AAV29_RS09110", "AAV29_RS09115", "AAV29_RS09120", "AAV29_RS09125", "AAV29_RS09130", "AAV29_RS09135", "AAV29_RS09140", "AAV29_RS09145", "AAV29_RS09150", "AAV29_RS09155", "AAV29_RS09160", "AAV29_RS09165", "AAV29_RS09170", "AAV29_RS09175", "AAV29_RS09180", "AAV29_RS09185", "AAV29_RS09190", "AAV29_RS09195", "AAV29_RS09200"], "cluster_type": "transatpks-nrps", "proteins": ["WP_046559607.1", "WP_032858586.1", "WP_003153952.1", "WP_046559608.1", "WP_046559609.1", "WP_046559610.1", "AAV29_RS08915", "WP_003153945.1", "WP_046559611.1", "WP_046559612.1", "AAV29_RS08935", "WP_046559613.1", "WP_014305088.1", "WP_043867168.1", "WP_032857954.1", "WP_046559614.1", "WP_003153930.1", "WP_046559615.1", "WP_046559616.1", "WP_046559617.1", "WP_046559618.1", "AAV29_RS20545", "WP_046559619.1", "WP_015388161.1", "WP_046559620.1", "WP_024085379.1", "WP_046559621.1", "WP_003153914.1", "WP_015388158.1", "WP_046559622.1", "WP_025851042.1", "WP_046559623.1", "WP_043867177.1", "WP_046559624.1", "WP_007410125.1", "WP_007410124.1", "WP_046559625.1", "WP_024085387.1", "WP_007410121.1", "WP_046559626.1", "WP_046559627.1", "WP_003153894.1", "WP_046559628.1", "WP_003153891.1", "WP_046559629.1", "WP_046559630.1", "WP_046559631.1", "WP_046559632.1", "WP_046559633.1", "WP_046559634.1", "WP_014305121.1", "WP_003153854.1", "WP_014305122.1", "WP_052749754.1", "WP_046341269.1", "WP_046341270.1", "WP_046559635.1", "WP_046559636.1", "WP_046559637.1", "WP_013353491.1", "WP_046559638.1", "WP_046559639.1", "WP_046559640.1", "WP_046559641.1", "WP_046559642.1"], "description": "Bacillus velezensis strain JJ-D34 chromosome, complete genome", "cluster_label": "c7", "accession": "NZ_CP011346"}, {"pairings": [["input|c7|2542980-2544126|+|ctg1_2518|", 8, {"start": 1924935, "strand": "-", "evalue": 9e-154, "perc_coverage": 99.21259842519686, "name": "AAV29_RS09085", "annotation": "acyl-CoA_dehydrogenase", "end": 1926077, "blastscore": 547, "genecluster": "NZ_CP011346_c7", "locus_tag": "WP_003153894.1", "perc_ident": 72}], ["input|c7|2544141-2545479|+|ctg1_2519|", 9, {"start": 1921879, "strand": "-", "evalue": 8.9e-153, "perc_coverage": 98.87640449438202, "name": "AAV29_RS09075", "annotation": "acetyl-CoA_carboxylase_biotin_carboxylase_subunit", "end": 1923228, "blastscore": 544, "genecluster": "NZ_CP011346_c7", "locus_tag": "WP_046559626.1", "perc_ident": 61}], ["input|c7|2545505-2545721|+|ctg1_2520|", 10, {"start": 1921670, "strand": "-", "evalue": 2.6e-14, "perc_coverage": 98.59154929577466, "name": "AAV29_RS09070", "annotation": "acetyl-CoA_carboxylase_biotin_carboxyl_carrier_protein_subunit", "end": 1921882, "blastscore": 82, "genecluster": "NZ_CP011346_c7", "locus_tag": "WP_007410121.1", "perc_ident": 57}], ["input|c7|2545742-2546654|+|ctg1_2521|", 11, {"start": 1920755, "strand": "-", "evalue": 1.9e-82, "perc_coverage": 98.67986798679867, "name": "AAV29_RS09065", "annotation": "hydroxymethylglutaryl-CoA_lyase", "end": 1921654, "blastscore": 310, "genecluster": "NZ_CP011346_c7", "locus_tag": "WP_024085387.1", "perc_ident": 50}], ["input|c7|2546658-2547447|+|ctg1_2522|", 12, {"start": 1919962, "strand": "-", "evalue": 1.9e-73, "perc_coverage": 93.12977099236642, "name": "AAV29_RS09060", "annotation": "enoyl-CoA_hydratase", "end": 1920741, "blastscore": 280, "genecluster": "NZ_CP011346_c7", "locus_tag": "WP_046559625.1", "perc_ident": 62}], ["input|c7|2547449-2548991|+|ctg1_2523|", 13, {"start": 1918415, "strand": "-", "evalue": 2e-228, "perc_coverage": 97.85575048732943, "name": "AAV29_RS09055", "annotation": "acyl-CoA_carboxylase_subunit_beta", "end": 1919944, "blastscore": 796, "genecluster": "NZ_CP011346_c7", "locus_tag": "WP_007410124.1", "perc_ident": 78}], ["input|c7|2556242-2557400|-|ctg1_2532|", 21, {"start": 1862734, "strand": "-", "evalue": 4.5e-28, "perc_coverage": 72.46753246753246, "name": "AAV29_RS08950", "annotation": "sensor_histidine_kinase", "end": 1864134, "blastscore": 130, "genecluster": "NZ_CP011346_c7", "locus_tag": "WP_043867168.1", "perc_ident": 32}], ["input|c7|2557389-2558085|-|ctg1_2533|", 22, {"start": 1864137, "strand": "-", "evalue": 1.6e-41, "perc_coverage": 99.56709956709958, "name": "AAV29_RS08955", "annotation": "DNA-binding_response_regulator", "end": 1864844, "blastscore": 174, "genecluster": "NZ_CP011346_c7", "locus_tag": "WP_032857954.1", "perc_ident": 41}]], "hits": 8, "core_gene_hits": 1, "synteny_score": 7, "blast_score": 2863.0, "core_bonus": 3}], [{"tags": ["BN1544_RS04670", "BN1544_RS04675", "BN1544_RS04680", "BN1544_RS04685", "BN1544_RS04690", "BN1544_RS04695", "BN1544_RS04700", "BN1544_RS04705", "BN1544_RS04710", "BN1544_RS04715", "BN1544_RS19110", "BN1544_RS04725", "BN1544_RS04730", "BN1544_RS04735", "BN1544_RS04740", "BN1544_RS04745", "BN1544_RS04750", "BN1544_RS04755", "BN1544_RS04760", "BN1544_RS04765", "BN1544_RS04770", "BN1544_RS19115", "BN1544_RS04775", "BN1544_RS04780", "BN1544_RS04785", "BN1544_RS04790", "BN1544_RS04795", "BN1544_RS04800", "BN1544_RS04805", "BN1544_RS04810", "BN1544_RS04815", "BN1544_RS04820", "BN1544_RS04825", "BN1544_RS04830", "BN1544_RS04835", "BN1544_RS04840", "BN1544_RS04845", "BN1544_RS04850", "BN1544_RS04855", "BN1544_RS04860", "BN1544_RS04865", "BN1544_RS04870", "BN1544_RS04875", "BN1544_RS04880", "BN1544_RS04885", "BN1544_RS04890", "BN1544_RS04895", "BN1544_RS04900", "BN1544_RS04905", "BN1544_RS04910", "BN1544_RS04915", "BN1544_RS04920", "BN1544_RS04925", "BN1544_RS04935", "BN1544_RS04940", "BN1544_RS04945", "BN1544_RS04950", "BN1544_RS04955", "BN1544_RS04960", "BN1544_RS04965", "BN1544_RS04970", "BN1544_RS04975", "BN1544_RS04980"], "cluster_type": "transatpks-nrps", "proteins": ["WP_003153954.1", "WP_003153953.1", "WP_003153952.1", "BN1544_RS04685", "WP_003153951.1", "WP_052586015.1", "WP_052586018.1", "WP_052586020.1", "WP_052586023.1", "WP_015388173.1", "BN1544_RS19110", "WP_052586028.1", "WP_014305088.1", "WP_052586031.1", "WP_052586034.1", "WP_046559614.1", "WP_003153930.1", "WP_052586036.1", "WP_052586038.1", "WP_052586041.1", "WP_052586044.1", "WP_082161909.1", "WP_014305097.1", "WP_007410136.1", "WP_003153920.1", "WP_052586046.1", "WP_014305101.1", "WP_003153914.1", "WP_024085380.1", "WP_052586049.1", "WP_024085382.1", "WP_052586052.1", "WP_025851040.1", "WP_043867178.1", "WP_007410125.1", "WP_007410124.1", "WP_052586054.1", "WP_024085387.1", "WP_007410121.1", "WP_046559626.1", "WP_052586056.1", "WP_014305112.1", "WP_052586058.1", "WP_003153891.1", "WP_052586060.1", "WP_052586062.1", "WP_052586064.1", "WP_052586066.1", "WP_052586067.1", "WP_015388145.1", "WP_015388144.1", "WP_015388143.1", "WP_015388142.1", "WP_003153850.1", "WP_003153848.1", "WP_052586070.1", "WP_052586073.1", "WP_003153841.1", "WP_076983180.1", "WP_015388139.1", "WP_025852247.1", "WP_003153838.1", "WP_052586075.1"], "description": "Bacillus sp. Co1-6, whole genome shotgun sequence", "cluster_label": "c6", "accession": "NZ_CVPA01000001"}, {"pairings": [["input|c7|2542980-2544126|+|ctg1_2518|", 8, {"start": 1085945, "strand": "-", "evalue": 1.4e-154, "perc_coverage": 99.21259842519686, "name": "BN1544_RS04870", "annotation": "acyl-CoA_dehydrogenase", "end": 1087087, "blastscore": 550, "genecluster": "NZ_CVPA01000001_c6", "locus_tag": "WP_014305112.1", "perc_ident": 73}], ["input|c7|2544141-2545479|+|ctg1_2519|", 9, {"start": 1082889, "strand": "-", "evalue": 8.9e-153, "perc_coverage": 98.87640449438202, "name": "BN1544_RS04860", "annotation": "acetyl-CoA_carboxylase_biotin_carboxylase_subunit", "end": 1084238, "blastscore": 544, "genecluster": "NZ_CVPA01000001_c6", "locus_tag": "WP_046559626.1", "perc_ident": 61}], ["input|c7|2545505-2545721|+|ctg1_2520|", 10, {"start": 1082680, "strand": "-", "evalue": 2.6e-14, "perc_coverage": 98.59154929577466, "name": "BN1544_RS04855", "annotation": "acetyl-CoA_carboxylase_biotin_carboxyl_carrier_protein_subunit", "end": 1082892, "blastscore": 82, "genecluster": "NZ_CVPA01000001_c6", "locus_tag": "WP_007410121.1", "perc_ident": 57}], ["input|c7|2545742-2546654|+|ctg1_2521|", 11, {"start": 1081765, "strand": "-", "evalue": 1.9e-82, "perc_coverage": 98.67986798679867, "name": "BN1544_RS04850", "annotation": "hydroxymethylglutaryl-CoA_lyase", "end": 1082664, "blastscore": 310, "genecluster": "NZ_CVPA01000001_c6", "locus_tag": "WP_024085387.1", "perc_ident": 50}], ["input|c7|2546658-2547447|+|ctg1_2522|", 12, {"start": 1080972, "strand": "-", "evalue": 3.2e-73, "perc_coverage": 93.12977099236642, "name": "BN1544_RS04845", "annotation": "enoyl-CoA_hydratase", "end": 1081751, "blastscore": 279, "genecluster": "NZ_CVPA01000001_c6", "locus_tag": "WP_052586054.1", "perc_ident": 62}], ["input|c7|2547449-2548991|+|ctg1_2523|", 13, {"start": 1079425, "strand": "-", "evalue": 2e-228, "perc_coverage": 97.85575048732943, "name": "BN1544_RS04840", "annotation": "acyl-CoA_carboxylase_subunit_beta", "end": 1080954, "blastscore": 796, "genecluster": "NZ_CVPA01000001_c6", "locus_tag": "WP_007410124.1", "perc_ident": 78}], ["input|c7|2556242-2557400|-|ctg1_2532|", 21, {"start": 1023746, "strand": "-", "evalue": 3.5e-28, "perc_coverage": 72.46753246753246, "name": "BN1544_RS04735", "annotation": "sensor_histidine_kinase", "end": 1025146, "blastscore": 130, "genecluster": "NZ_CVPA01000001_c6", "locus_tag": "WP_052586031.1", "perc_ident": 32}], ["input|c7|2557389-2558085|-|ctg1_2533|", 22, {"start": 1025149, "strand": "-", "evalue": 1.4e-40, "perc_coverage": 99.56709956709958, "name": "BN1544_RS04740", "annotation": "DNA-binding_response_regulator", "end": 1025856, "blastscore": 171, "genecluster": "NZ_CVPA01000001_c6", "locus_tag": "WP_052586034.1", "perc_ident": 40}]], "hits": 8, "core_gene_hits": 1, "synteny_score": 7, "blast_score": 2862.0, "core_bonus": 3}], [{"tags": ["AV542_RS16855", "AV542_RS16860", "AV542_RS16865", "AV542_RS16870", "AV542_RS16875", "AV542_RS16880", "AV542_RS16885", "AV542_RS16890", "AV542_RS16895", "AV542_RS16900", "AV542_RS16905", "AV542_RS16910", "AV542_RS16915", "AV542_RS16920", "AV542_RS16925", "AV542_RS16930", "AV542_RS16935", "AV542_RS16940", "AV542_RS16945", "AV542_RS16950", "AV542_RS16955", "AV542_RS19380", "AV542_RS16960", "AV542_RS16965", "AV542_RS16970", "AV542_RS16975", "AV542_RS16980", "AV542_RS16985", "AV542_RS16990", "AV542_RS16995", "AV542_RS17000", "AV542_RS17005", "AV542_RS17010", "AV542_RS17015", "AV542_RS17020", "AV542_RS17025", "AV542_RS17030", "AV542_RS17035", "AV542_RS17040", "AV542_RS17045", "AV542_RS17050", "AV542_RS17055", "AV542_RS17060", "AV542_RS17065", "AV542_RS17070", "AV542_RS17075"], "cluster_type": "transatpks-nrps", "proteins": ["WP_063174850.1", "WP_025851067.1", "WP_063174851.1", "WP_063174852.1", "WP_063174853.1", "WP_048367286.1", "WP_014305081.1", "WP_003153945.1", "WP_063174854.1", "WP_057080744.1", "AV542_RS16905", "WP_063174855.1", "WP_063174856.1", "WP_063174857.1", "WP_003153932.1", "WP_063174858.1", "WP_063174859.1", "WP_063174860.1", "WP_063174861.1", "WP_063174862.1", "WP_063174863.1", "WP_071543400.1", "WP_032857961.1", "WP_007410136.1", "WP_063174864.1", "WP_063174865.1", "WP_014305101.1", "WP_063174866.1", "WP_015388158.1", "WP_058906068.1", "WP_024085382.1", "WP_060386979.1", "WP_025851040.1", "WP_043867178.1", "WP_007410125.1", "WP_007410124.1", "WP_063174867.1", "WP_063174868.1", "WP_007410121.1", "WP_063174869.1", "WP_063174870.1", "WP_032857977.1", "WP_015388152.1", "WP_003153891.1", "WP_063174871.1", "AV542_RS17075"], "description": "Bacillus amyloliquefaciens strain M49 contig_6, whole genome shotgun sequence", "cluster_label": "c21", "accession": "NZ_LQQW01000040"}, {"pairings": [["input|c7|2542980-2544126|+|ctg1_2518|", 8, {"start": 656051, "strand": "-", "evalue": 6.9e-154, "perc_coverage": 99.21259842519686, "name": "AV542_RS17055", "annotation": "acyl-CoA_dehydrogenase", "end": 657193, "blastscore": 548, "genecluster": "NZ_LQQW01000040_c21", "locus_tag": "WP_032857977.1", "perc_ident": 73}], ["input|c7|2544141-2545479|+|ctg1_2519|", 9, {"start": 652995, "strand": "-", "evalue": 5.2e-153, "perc_coverage": 98.87640449438202, "name": "AV542_RS17045", "annotation": "acetyl-CoA_carboxylase_biotin_carboxylase_subunit", "end": 654344, "blastscore": 545, "genecluster": "NZ_LQQW01000040_c21", "locus_tag": "WP_063174869.1", "perc_ident": 61}], ["input|c7|2545505-2545721|+|ctg1_2520|", 10, {"start": 652786, "strand": "-", "evalue": 2.6e-14, "perc_coverage": 98.59154929577466, "name": "AV542_RS17040", "annotation": "acetyl-CoA_carboxylase_biotin_carboxyl_carrier_protein_subunit", "end": 652998, "blastscore": 82, "genecluster": "NZ_LQQW01000040_c21", "locus_tag": "WP_007410121.1", "perc_ident": 57}], ["input|c7|2545742-2546654|+|ctg1_2521|", 11, {"start": 651871, "strand": "-", "evalue": 3.3e-82, "perc_coverage": 98.67986798679867, "name": "AV542_RS17035", "annotation": "hydroxymethylglutaryl-CoA_lyase", "end": 652770, "blastscore": 309, "genecluster": "NZ_LQQW01000040_c21", "locus_tag": "WP_063174868.1", "perc_ident": 50}], ["input|c7|2546658-2547447|+|ctg1_2522|", 12, {"start": 651078, "strand": "-", "evalue": 5.4e-73, "perc_coverage": 93.12977099236642, "name": "AV542_RS17030", "annotation": "enoyl-CoA_hydratase", "end": 651857, "blastscore": 279, "genecluster": "NZ_LQQW01000040_c21", "locus_tag": "WP_063174867.1", "perc_ident": 62}], ["input|c7|2547449-2548991|+|ctg1_2523|", 13, {"start": 649531, "strand": "-", "evalue": 2e-228, "perc_coverage": 97.85575048732943, "name": "AV542_RS17025", "annotation": "acyl-CoA_carboxylase_subunit_beta", "end": 651060, "blastscore": 796, "genecluster": "NZ_LQQW01000040_c21", "locus_tag": "WP_007410124.1", "perc_ident": 78}], ["input|c7|2556242-2557400|-|ctg1_2532|", 21, {"start": 593854, "strand": "-", "evalue": 3.5e-28, "perc_coverage": 72.46753246753246, "name": "AV542_RS16920", "annotation": "sensor_histidine_kinase", "end": 595254, "blastscore": 130, "genecluster": "NZ_LQQW01000040_c21", "locus_tag": "WP_063174857.1", "perc_ident": 32}], ["input|c7|2557389-2558085|-|ctg1_2533|", 22, {"start": 595257, "strand": "-", "evalue": 3.7e-41, "perc_coverage": 99.56709956709958, "name": "AV542_RS16925", "annotation": "DNA-binding_response_regulator", "end": 595964, "blastscore": 173, "genecluster": "NZ_LQQW01000040_c21", "locus_tag": "WP_003153932.1", "perc_ident": 41}]], "hits": 8, "core_gene_hits": 1, "synteny_score": 7, "blast_score": 2862.0, "core_bonus": 3}], [{"tags": ["BSHJ18_RS09470", "BSHJ18_RS09475", "BSHJ18_RS09480", "BSHJ18_RS09485", "BSHJ18_RS09490", "BSHJ18_RS09495", "BSHJ18_RS09500", "BSHJ18_RS09505", "BSHJ18_RS09510", "BSHJ18_RS09515", "BSHJ18_RS09520", "BSHJ18_RS09525", "BSHJ18_RS09530", "BSHJ18_RS09535", "BSHJ18_RS09540", "BSHJ18_RS09545", "BSHJ18_RS09550", "BSHJ18_RS09555", "BSHJ18_RS09560", "BSHJ18_RS09565", "BSHJ18_RS09570", "BSHJ18_RS20245", "BSHJ18_RS09575", "BSHJ18_RS09580", "BSHJ18_RS09585", "BSHJ18_RS09590", "BSHJ18_RS09595", "BSHJ18_RS09600", "BSHJ18_RS09605", "BSHJ18_RS09610", "BSHJ18_RS09615", "BSHJ18_RS09620", "BSHJ18_RS09625", "BSHJ18_RS09630", "BSHJ18_RS09635", "BSHJ18_RS09640", "BSHJ18_RS09645", "BSHJ18_RS09650", "BSHJ18_RS09655", "BSHJ18_RS09660", "BSHJ18_RS09665", "BSHJ18_RS09670", "BSHJ18_RS09675", "BSHJ18_RS09680", "BSHJ18_RS09685", "BSHJ18_RS09690", "BSHJ18_RS09695", "BSHJ18_RS09700", "BSHJ18_RS09705", "BSHJ18_RS20500", "BSHJ18_RS09710", "BSHJ18_RS09715", "BSHJ18_RS09720", "BSHJ18_RS09725", "BSHJ18_RS09730", "BSHJ18_RS09735", "BSHJ18_RS09740", "BSHJ18_RS09745", "BSHJ18_RS09750", "BSHJ18_RS09755", "BSHJ18_RS09760", "BSHJ18_RS09765", "BSHJ18_RS09770", "BSHJ18_RS09775", "BSHJ18_RS09780"], "cluster_type": "transatpks-nrps", "proteins": ["WP_003153955.1", "WP_060386968.1", "BSHJ18_RS09480", "WP_003153952.1", "WP_069448763.1", "WP_043867163.1", "WP_057080743.1", "WP_003153945.1", "WP_014305083.1", "WP_069448764.1", "BSHJ18_RS09520", "WP_057080745.1", "WP_014305088.1", "WP_069448765.1", "WP_069448766.1", "WP_063174858.1", "WP_003153930.1", "WP_069448767.1", "WP_069448768.1", "WP_069448769.1", "WP_043867172.1", "WP_071543400.1", "WP_014305097.1", "WP_015388161.1", "WP_003153920.1", "WP_069448770.1", "WP_014305101.1", "WP_069448771.1", "WP_015388158.1", "WP_058906068.1", "WP_024085382.1", "WP_060386979.1", "WP_025851040.1", "WP_043867178.1", "WP_007410125.1", "WP_069448772.1", "WP_046559625.1", "WP_024085387.1", "WP_007410121.1", "WP_021493381.1", "WP_069448773.1", "WP_032857977.1", "WP_015388152.1", "WP_015388151.1", "WP_069448774.1", "WP_069448775.1", "WP_069448776.1", "WP_069448777.1", "WP_069448778.1", "BSHJ18_RS20500", "WP_069448779.1", "WP_069449151.1", "WP_069448780.1", "WP_015417595.1", "WP_069448781.1", "WP_069448782.1", "WP_069448783.1", "WP_069448784.1", "WP_069448785.1", "WP_039251307.1", "WP_069448786.1", "WP_069448787.1", "WP_069448788.1", "WP_069448789.1", "WP_069448790.1"], "description": "Bacillus velezensis strain HJ18-4 contig00002, whole genome shotgun sequence", "cluster_label": "c8", "accession": "NZ_MDCI01000002"}, {"pairings": [["input|c7|2542980-2544126|+|ctg1_2518|", 8, {"start": 2032562, "strand": "-", "evalue": 6.9e-154, "perc_coverage": 99.21259842519686, "name": "BSHJ18_RS09670", "annotation": "acyl-CoA_dehydrogenase", "end": 2033704, "blastscore": 548, "genecluster": "NZ_MDCI01000002_c8", "locus_tag": "WP_032857977.1", "perc_ident": 73}], ["input|c7|2544141-2545479|+|ctg1_2519|", 9, {"start": 2029506, "strand": "-", "evalue": 6.8e-153, "perc_coverage": 98.87640449438202, "name": "BSHJ18_RS09660", "annotation": "acetyl-CoA_carboxylase_biotin_carboxylase_subunit", "end": 2030855, "blastscore": 545, "genecluster": "NZ_MDCI01000002_c8", "locus_tag": "WP_021493381.1", "perc_ident": 61}], ["input|c7|2545505-2545721|+|ctg1_2520|", 10, {"start": 2029297, "strand": "-", "evalue": 2.6e-14, "perc_coverage": 98.59154929577466, "name": "BSHJ18_RS09655", "annotation": "acetyl-CoA_carboxylase_biotin_carboxyl_carrier_protein_subunit", "end": 2029509, "blastscore": 82, "genecluster": "NZ_MDCI01000002_c8", "locus_tag": "WP_007410121.1", "perc_ident": 57}], ["input|c7|2545742-2546654|+|ctg1_2521|", 11, {"start": 2028382, "strand": "-", "evalue": 1.9e-82, "perc_coverage": 98.67986798679867, "name": "BSHJ18_RS09650", "annotation": "hydroxymethylglutaryl-CoA_lyase", "end": 2029281, "blastscore": 310, "genecluster": "NZ_MDCI01000002_c8", "locus_tag": "WP_024085387.1", "perc_ident": 50}], ["input|c7|2546658-2547447|+|ctg1_2522|", 12, {"start": 2027589, "strand": "-", "evalue": 1.9e-73, "perc_coverage": 93.12977099236642, "name": "BSHJ18_RS09645", "annotation": "enoyl-CoA_hydratase", "end": 2028368, "blastscore": 280, "genecluster": "NZ_MDCI01000002_c8", "locus_tag": "WP_046559625.1", "perc_ident": 62}], ["input|c7|2547449-2548991|+|ctg1_2523|", 13, {"start": 2026042, "strand": "-", "evalue": 1.5e-228, "perc_coverage": 97.85575048732943, "name": "BSHJ18_RS09640", "annotation": "acyl-CoA_carboxylase_subunit_beta", "end": 2027571, "blastscore": 796, "genecluster": "NZ_MDCI01000002_c8", "locus_tag": "WP_069448772.1", "perc_ident": 78}], ["input|c7|2556242-2557400|-|ctg1_2532|", 21, {"start": 1970363, "strand": "-", "evalue": 1.6e-28, "perc_coverage": 72.46753246753246, "name": "BSHJ18_RS09535", "annotation": "sensor_histidine_kinase", "end": 1971763, "blastscore": 131, "genecluster": "NZ_MDCI01000002_c8", "locus_tag": "WP_069448765.1", "perc_ident": 32}], ["input|c7|2557389-2558085|-|ctg1_2533|", 22, {"start": 1971766, "strand": "-", "evalue": 3.1e-40, "perc_coverage": 99.56709956709958, "name": "BSHJ18_RS09540", "annotation": "DNA-binding_response_regulator", "end": 1972473, "blastscore": 170, "genecluster": "NZ_MDCI01000002_c8", "locus_tag": "WP_069448766.1", "perc_ident": 40}]], "hits": 8, "core_gene_hits": 1, "synteny_score": 7, "blast_score": 2862.0, "core_bonus": 3}], [{"tags": ["SB45_RS09020", "SB45_RS09025", "SB45_RS09030", "SB45_RS09035", "SB45_RS09040", "SB45_RS09045", "SB45_RS09050", "SB45_RS09055", "SB45_RS09060", "SB45_RS09065", "SB45_RS09070", "SB45_RS09075", "SB45_RS09080", "SB45_RS09085", "SB45_RS09090", "SB45_RS09095", "SB45_RS09100", "SB45_RS09105", "SB45_RS09110", "SB45_RS09115", "SB45_RS09120", "SB45_RS09125", "SB45_RS09130", "SB45_RS19180", "SB45_RS09135", "SB45_RS09140", "SB45_RS09145", "SB45_RS09150", "SB45_RS09155", "SB45_RS09160", "SB45_RS09165", "SB45_RS09170", "SB45_RS09175", "SB45_RS09180", "SB45_RS09185", "SB45_RS09190", "SB45_RS09195", "SB45_RS09200", "SB45_RS09205", "SB45_RS09210", "SB45_RS09215", "SB45_RS09220", "SB45_RS09225", "SB45_RS09230", "SB45_RS09235", "SB45_RS09240", "SB45_RS09245", "SB45_RS09250", "SB45_RS09255", "SB45_RS09260", "SB45_RS09265", "SB45_RS09270", "SB45_RS09275", "SB45_RS09280", "SB45_RS09285", "SB45_RS09290", "SB45_RS09300", "SB45_RS09305", "SB45_RS09310", "SB45_RS09315", "SB45_RS09320", "SB45_RS19185", "SB45_RS09330", "SB45_RS09335", "SB45_RS09340", "SB45_RS09345"], "cluster_type": "transatpks-nrps", "proteins": ["WP_032858586.1", "WP_003153952.1", "WP_032858591.1", "WP_043867162.1", "WP_043867163.1", "WP_014305081.1", "WP_043867164.1", "WP_043867165.1", "WP_043867166.1", "WP_025851064.1", "WP_025851063.1", "WP_014418037.1", "SB45_RS09080", "WP_043867167.1", "WP_015388171.1", "WP_043867168.1", "WP_032857954.1", "WP_015388168.1", "WP_003153930.1", "WP_043867169.1", "WP_043867170.1", "WP_043867171.1", "WP_043867172.1", "WP_071543400.1", "WP_014305097.1", "WP_015388161.1", "WP_003153920.1", "WP_043867173.1", "WP_043867174.1", "WP_003153914.1", "WP_015388158.1", "WP_043867175.1", "WP_024085382.1", "WP_043867176.1", "WP_043867177.1", "WP_043867178.1", "WP_007410125.1", "WP_043867179.1", "WP_024085386.1", "WP_043867180.1", "WP_007410121.1", "WP_043867181.1", "WP_043867182.1", "WP_043867183.1", "WP_043867184.1", "WP_003153891.1", "WP_043867185.1", "WP_043867186.1", "WP_043867187.1", "SB45_RS09260", "WP_043867188.1", "WP_043867189.1", "WP_043867190.1", "WP_003153855.1", "WP_003153854.1", "WP_015417595.1", "WP_003153850.1", "WP_003153848.1", "WP_043867191.1", "WP_043867192.1", "WP_014305172.1", "WP_076983311.1", "WP_043867193.1", "WP_025852247.1", "WP_003153838.1", "WP_043867194.1"], "description": "Bacillus amyloliquefaciens strain L-H15, complete genome", "cluster_label": "c7", "accession": "NZ_CP010556"}, {"pairings": [["input|c7|2542980-2544126|+|ctg1_2518|", 8, {"start": 1949009, "strand": "-", "evalue": 1.1e-154, "perc_coverage": 99.21259842519686, "name": "SB45_RS09230", "annotation": "acyl-CoA_dehydrogenase", "end": 1950151, "blastscore": 550, "genecluster": "NZ_CP010556_c7", "locus_tag": "WP_043867183.1", "perc_ident": 73}], ["input|c7|2544141-2545479|+|ctg1_2519|", 9, {"start": 1945953, "strand": "-", "evalue": 5.8e-152, "perc_coverage": 98.87640449438202, "name": "SB45_RS09220", "annotation": "acetyl-CoA_carboxylase_biotin_carboxylase_subunit", "end": 1947302, "blastscore": 542, "genecluster": "NZ_CP010556_c7", "locus_tag": "WP_043867181.1", "perc_ident": 61}], ["input|c7|2545505-2545721|+|ctg1_2520|", 10, {"start": 1945744, "strand": "-", "evalue": 2.6e-14, "perc_coverage": 98.59154929577466, "name": "SB45_RS09215", "annotation": "acetyl-CoA_carboxylase_biotin_carboxyl_carrier_protein_subunit", "end": 1945956, "blastscore": 82, "genecluster": "NZ_CP010556_c7", "locus_tag": "WP_007410121.1", "perc_ident": 57}], ["input|c7|2545742-2546654|+|ctg1_2521|", 11, {"start": 1944829, "strand": "-", "evalue": 7.3e-82, "perc_coverage": 98.67986798679867, "name": "SB45_RS09210", "annotation": "hydroxymethylglutaryl-CoA_lyase", "end": 1945728, "blastscore": 308, "genecluster": "NZ_CP010556_c7", "locus_tag": "WP_043867180.1", "perc_ident": 50}], ["input|c7|2546658-2547447|+|ctg1_2522|", 12, {"start": 1944036, "strand": "-", "evalue": 5.4e-73, "perc_coverage": 93.12977099236642, "name": "SB45_RS09205", "annotation": "3-hydroxybutyryl-CoA_dehydratase", "end": 1944815, "blastscore": 279, "genecluster": "NZ_CP010556_c7", "locus_tag": "WP_024085386.1", "perc_ident": 62}], ["input|c7|2547449-2548991|+|ctg1_2523|", 13, {"start": 1942489, "strand": "-", "evalue": 6.8e-229, "perc_coverage": 97.85575048732943, "name": "SB45_RS09200", "annotation": "acyl-CoA_carboxylase_subunit_beta", "end": 1944018, "blastscore": 797, "genecluster": "NZ_CP010556_c7", "locus_tag": "WP_043867179.1", "perc_ident": 79}], ["input|c7|2556242-2557400|-|ctg1_2532|", 21, {"start": 1886807, "strand": "-", "evalue": 4.5e-28, "perc_coverage": 72.46753246753246, "name": "SB45_RS09095", "annotation": "sensor_histidine_kinase", "end": 1888207, "blastscore": 130, "genecluster": "NZ_CP010556_c7", "locus_tag": "WP_043867168.1", "perc_ident": 32}], ["input|c7|2557389-2558085|-|ctg1_2533|", 22, {"start": 1888210, "strand": "-", "evalue": 1.6e-41, "perc_coverage": 99.56709956709958, "name": "SB45_RS09100", "annotation": "DNA-binding_response_regulator", "end": 1888917, "blastscore": 174, "genecluster": "NZ_CP010556_c7", "locus_tag": "WP_032857954.1", "perc_ident": 41}]], "hits": 8, "core_gene_hits": 1, "synteny_score": 7, "blast_score": 2862.0, "core_bonus": 3}], [{"tags": ["CXR48_RS09010", "CXR48_RS09015", "CXR48_RS09020", "CXR48_RS09025", "CXR48_RS09030", "CXR48_RS09035", "CXR48_RS09040", "CXR48_RS09045", "CXR48_RS09050", "CXR48_RS09055", "CXR48_RS09060", "CXR48_RS09065", "CXR48_RS09070", "CXR48_RS09075", "CXR48_RS09080", "CXR48_RS09085", "CXR48_RS09090", "CXR48_RS09095", "CXR48_RS09100", "CXR48_RS09105", "CXR48_RS09110", "CXR48_RS09115", "CXR48_RS09120", "CXR48_RS09125", "CXR48_RS09130", "CXR48_RS09135", "CXR48_RS09140", "CXR48_RS09145", "CXR48_RS09150", "CXR48_RS09155", "CXR48_RS09160", "CXR48_RS09165", "CXR48_RS09170", "CXR48_RS09175", "CXR48_RS09180", "CXR48_RS09185", "CXR48_RS09190", "CXR48_RS09195", "CXR48_RS09200", "CXR48_RS09205", "CXR48_RS09210", "CXR48_RS09215", "CXR48_RS09220", "CXR48_RS09225", "CXR48_RS09230", "CXR48_RS09235", "CXR48_RS09240", "CXR48_RS09245", "CXR48_RS09250", "CXR48_RS09255", "CXR48_RS09260", "CXR48_RS09265", "CXR48_RS09270", "CXR48_RS09275", "CXR48_RS09285", "CXR48_RS09290", "CXR48_RS09295", "CXR48_RS09300", "CXR48_RS09305", "CXR48_RS09310", "CXR48_RS09315", "CXR48_RS09320", "CXR48_RS09325", "CXR48_RS09330"], "cluster_type": "transatpks-nrps", "proteins": ["WP_057080740.1", "WP_101311959.1", "WP_003153952.1", "WP_014305078.1", "WP_046559609.1", "WP_048367286.1", "WP_101311960.1", "CXR48_RS09045", "WP_060674247.1", "WP_044053245.1", "CXR48_RS09060", "WP_063174855.1", "WP_063174856.1", "WP_101311961.1", "WP_024085373.1", "WP_024085374.1", "WP_003153930.1", "WP_024085375.1", "WP_101311962.1", "WP_101311963.1", "WP_088037163.1", "CXR48_RS09115", "WP_088037164.1", "WP_088037165.1", "WP_101311964.1", "WP_101311965.1", "WP_088037167.1", "WP_003153914.1", "WP_024085380.1", "WP_046559622.1", "WP_024085382.1", "WP_057080751.1", "WP_025851040.1", "WP_043867178.1", "WP_007410125.1", "WP_007410124.1", "WP_044053257.1", "WP_014305109.1", "WP_007410121.1", "WP_044053258.1", "WP_057080752.1", "WP_014305112.1", "WP_015388152.1", "WP_015388151.1", "WP_101311966.1", "WP_101311967.1", "WP_046341267.1", "WP_024085397.1", "WP_101311968.1", "CXR48_RS09255", "WP_003153857.1", "WP_063174313.1", "WP_003153854.1", "WP_015388142.1", "WP_003153850.1", "WP_003153848.1", "WP_024085449.1", "WP_024085450.1", "WP_003153841.1", "WP_060657665.1", "WP_024085452.1", "WP_101311969.1", "WP_003153838.1", "WP_024085456.1"], "description": "Bacillus velezensis strain CMT-6 chromosome, complete genome", "cluster_label": "c8", "accession": "NZ_CP025341"}, {"pairings": [["input|c7|2542980-2544126|+|ctg1_2518|", 8, {"start": 1933585, "strand": "-", "evalue": 1.4e-154, "perc_coverage": 99.21259842519686, "name": "CXR48_RS09215", "annotation": "acyl-CoA_dehydrogenase", "end": 1934727, "blastscore": 550, "genecluster": "NZ_CP025341_c8", "locus_tag": "WP_014305112.1", "perc_ident": 73}], ["input|c7|2544141-2545479|+|ctg1_2519|", 9, {"start": 1930529, "strand": "-", "evalue": 3.4e-152, "perc_coverage": 98.87640449438202, "name": "CXR48_RS09205", "annotation": "acetyl-CoA_carboxylase_biotin_carboxylase_subunit", "end": 1931878, "blastscore": 542, "genecluster": "NZ_CP025341_c8", "locus_tag": "WP_044053258.1", "perc_ident": 61}], ["input|c7|2545505-2545721|+|ctg1_2520|", 10, {"start": 1930320, "strand": "-", "evalue": 2.6e-14, "perc_coverage": 98.59154929577466, "name": "CXR48_RS09200", "annotation": "acetyl-CoA_carboxylase_biotin_carboxyl_carrier_protein_subunit", "end": 1930532, "blastscore": 82, "genecluster": "NZ_CP025341_c8", "locus_tag": "WP_007410121.1", "perc_ident": 57}], ["input|c7|2545742-2546654|+|ctg1_2521|", 11, {"start": 1929405, "strand": "-", "evalue": 1.9e-82, "perc_coverage": 98.67986798679867, "name": "CXR48_RS09195", "annotation": "hydroxymethylglutaryl-CoA_lyase", "end": 1930304, "blastscore": 310, "genecluster": "NZ_CP025341_c8", "locus_tag": "WP_014305109.1", "perc_ident": 50}], ["input|c7|2546658-2547447|+|ctg1_2522|", 12, {"start": 1928612, "strand": "-", "evalue": 7e-73, "perc_coverage": 93.12977099236642, "name": "CXR48_RS09190", "annotation": "enoyl-CoA_hydratase", "end": 1929391, "blastscore": 278, "genecluster": "NZ_CP025341_c8", "locus_tag": "WP_044053257.1", "perc_ident": 62}], ["input|c7|2547449-2548991|+|ctg1_2523|", 13, {"start": 1927065, "strand": "-", "evalue": 2e-228, "perc_coverage": 97.85575048732943, "name": "CXR48_RS09185", "annotation": "acyl-CoA_carboxylase_subunit_beta", "end": 1928594, "blastscore": 796, "genecluster": "NZ_CP025341_c8", "locus_tag": "WP_007410124.1", "perc_ident": 78}], ["input|c7|2556242-2557400|-|ctg1_2532|", 21, {"start": 1871384, "strand": "-", "evalue": 3.5e-28, "perc_coverage": 72.46753246753246, "name": "CXR48_RS09075", "annotation": "two-component_sensor_histidine_kinase", "end": 1872784, "blastscore": 130, "genecluster": "NZ_CP025341_c8", "locus_tag": "WP_101311961.1", "perc_ident": 32}], ["input|c7|2557389-2558085|-|ctg1_2533|", 22, {"start": 1872787, "strand": "-", "evalue": 3.7e-41, "perc_coverage": 99.56709956709958, "name": "CXR48_RS09080", "annotation": "DNA-binding_response_regulator", "end": 1873494, "blastscore": 173, "genecluster": "NZ_CP025341_c8", "locus_tag": "WP_024085373.1", "perc_ident": 41}]], "hits": 8, "core_gene_hits": 1, "synteny_score": 7, "blast_score": 2861.0, "core_bonus": 3}], [{"tags": ["BR62_RS0116855", "BR62_RS0116860", "BR62_RS0116865", "BR62_RS0116870", "BR62_RS0116875", "BR62_RS0116880", "BR62_RS0116885", "BR62_RS0116890", "BR62_RS0116895", "BR62_RS0116900", "BR62_RS19390", "BR62_RS0116910", "BR62_RS0116915", "BR62_RS0116920", "BR62_RS0116925", "BR62_RS0116930", "BR62_RS0116935", "BR62_RS0116940", "BR62_RS0116945", "BR62_RS0116950", "BR62_RS0116955", "BR62_RS0116960", "BR62_RS0116965", "BR62_RS0116970", "BR62_RS0116975", "BR62_RS0116980", "BR62_RS0116985", "BR62_RS0116990", "BR62_RS0116995", "BR62_RS0117000", "BR62_RS0117005", "BR62_RS0117010", "BR62_RS0117015", "BR62_RS0117020", "BR62_RS0117025", "BR62_RS0117030", "BR62_RS0117035", "BR62_RS0117040", "BR62_RS0117045", "BR62_RS0117050", "BR62_RS0117055", "BR62_RS0117060", "BR62_RS0117065", "BR62_RS0117070", "BR62_RS0117075", "BR62_RS0117080", "BR62_RS0117085"], "cluster_type": "transatpks-nrps", "proteins": ["WP_032871577.1", "WP_032865994.1", "WP_032871579.1", "WP_007410158.1", "WP_020955884.1", "WP_032871580.1", "WP_025284796.1", "WP_032871582.1", "WP_015239942.1", "WP_012117666.1", "WP_081906124.1", "WP_014418037.1", "WP_032871585.1", "WP_032871586.1", "WP_007410147.1", "WP_032871589.1", "WP_032871590.1", "WP_020955895.1", "WP_032871592.1", "WP_032871594.1", "WP_032871596.1", "WP_032871598.1", "WP_032871599.1", "WP_032871601.1", "WP_007410136.1", "WP_007410135.1", "WP_020955901.1", "WP_015239958.1", "WP_007410132.1", "WP_020955902.1", "WP_032871603.1", "WP_032871604.1", "WP_032871605.1", "WP_014418060.1", "WP_032871606.1", "WP_032871608.1", "WP_032871609.1", "WP_032871610.1", "WP_007410122.1", "WP_007410121.1", "WP_032871611.1", "WP_032871613.1", "WP_007410118.1", "WP_007410117.1", "WP_007410116.1", "WP_032871615.1", "BR62_RS0117085"], "description": "Bacillus sp. UNC69MF BR62DRAFT_scaffold00001.1, whole genome shotgun sequence", "cluster_label": "c6", "accession": "NZ_KN050798"}, {"pairings": [["input|c7|2542980-2544126|+|ctg1_2518|", 8, {"start": 1084067, "strand": "-", "evalue": 2e-153, "perc_coverage": 99.21259842519686, "name": "BR62_RS0117065", "annotation": "acyl-CoA_dehydrogenase", "end": 1085209, "blastscore": 546, "genecluster": "NZ_KN050798_c6", "locus_tag": "WP_007410118.1", "perc_ident": 72}], ["input|c7|2544141-2545479|+|ctg1_2519|", 9, {"start": 1081010, "strand": "-", "evalue": 3.4e-152, "perc_coverage": 98.87640449438202, "name": "BR62_RS0117055", "annotation": "acetyl-CoA_carboxylase_biotin_carboxylase_subunit", "end": 1082359, "blastscore": 542, "genecluster": "NZ_KN050798_c6", "locus_tag": "WP_032871611.1", "perc_ident": 61}], ["input|c7|2545505-2545721|+|ctg1_2520|", 10, {"start": 1080801, "strand": "-", "evalue": 2.6e-14, "perc_coverage": 98.59154929577466, "name": "BR62_RS0117050", "annotation": "acetyl-CoA_carboxylase_biotin_carboxyl_carrier_protein_subunit", "end": 1081013, "blastscore": 82, "genecluster": "NZ_KN050798_c6", "locus_tag": "WP_007410121.1", "perc_ident": 57}], ["input|c7|2545742-2546654|+|ctg1_2521|", 11, {"start": 1079886, "strand": "-", "evalue": 5.6e-82, "perc_coverage": 98.67986798679867, "name": "BR62_RS0117045", "annotation": "hydroxymethylglutaryl-CoA_lyase", "end": 1080785, "blastscore": 309, "genecluster": "NZ_KN050798_c6", "locus_tag": "WP_007410122.1", "perc_ident": 50}], ["input|c7|2546658-2547447|+|ctg1_2522|", 12, {"start": 1079093, "strand": "-", "evalue": 1.2e-72, "perc_coverage": 93.12977099236642, "name": "BR62_RS0117040", "annotation": "enoyl-CoA_hydratase", "end": 1079872, "blastscore": 277, "genecluster": "NZ_KN050798_c6", "locus_tag": "WP_032871610.1", "perc_ident": 62}], ["input|c7|2547449-2548991|+|ctg1_2523|", 13, {"start": 1077546, "strand": "-", "evalue": 8.8e-229, "perc_coverage": 97.85575048732943, "name": "BR62_RS0117035", "annotation": "acyl-CoA_carboxylase_subunit_beta", "end": 1079075, "blastscore": 797, "genecluster": "NZ_KN050798_c6", "locus_tag": "WP_032871609.1", "perc_ident": 78}], ["input|c7|2556242-2557400|-|ctg1_2532|", 21, {"start": 1021993, "strand": "-", "evalue": 1.4e-29, "perc_coverage": 72.46753246753246, "name": "BR62_RS0116930", "annotation": "sensor_histidine_kinase", "end": 1023390, "blastscore": 135, "genecluster": "NZ_KN050798_c6", "locus_tag": "WP_032871589.1", "perc_ident": 32}], ["input|c7|2557389-2558085|-|ctg1_2533|", 22, {"start": 1023393, "strand": "-", "evalue": 2.2e-41, "perc_coverage": 99.56709956709958, "name": "BR62_RS0116935", "annotation": "DNA-binding_response_regulator", "end": 1024100, "blastscore": 173, "genecluster": "NZ_KN050798_c6", "locus_tag": "WP_032871590.1", "perc_ident": 41}]], "hits": 8, "core_gene_hits": 1, "synteny_score": 7, "blast_score": 2861.0, "core_bonus": 3}]], "region_number": 7, "prefix": "general", "total_hits": 4317}, {"ranking": [[{"tags": ["V521_RS0110860", "V521_RS0110865", "V521_RS0110870", "V521_RS0110875", "V521_RS0110880", "V521_RS0110885", "V521_RS0110890", "V521_RS0110895", "V521_RS0110900"], "cluster_type": "bacteriocin", "proteins": ["WP_029442395.1", "WP_029442396.1", "WP_000144509.1", "WP_029442397.1", "WP_080681792.1", "WP_016081499.1", "WP_029442399.1", "WP_029442400.1", "WP_029442401.1"], "description": "Bacillus thuringiensis JM-Mgvxx-63 Cont15, whole genome shotgun sequence", "cluster_label": "c4", "accession": "NZ_AYSM01000015"}, {"pairings": [["input|c8|2612630-2614079|+|ctg1_2587|", 0, {"start": 68517, "strand": "+", "evalue": 3.7e-277, "perc_coverage": 100.0, "name": "V521_RS0110860", "annotation": "PLP-dependent_aminotransferase_family_protein", "end": 69965, "blastscore": 958, "genecluster": "NZ_AYSM01000015_c4", "locus_tag": "WP_029442395.1", "perc_ident": 98}], ["input|c8|2614083-2614998|+|ctg1_2588|", 1, {"start": 69970, "strand": "+", "evalue": 4.4e-167, "perc_coverage": 100.0, "name": "V521_RS0110865", "annotation": "D-alanine--D-alanine_ligase", "end": 70884, "blastscore": 591, "genecluster": "NZ_AYSM01000015_c4", "locus_tag": "WP_029442396.1", "perc_ident": 99}], ["input|c8|2615304-2615994|+|ctg1_2589|", 2, {"start": 71191, "strand": "+", "evalue": 6.5e-131, "perc_coverage": 100.0, "name": "V521_RS0110870", "annotation": "thiaminase_II", "end": 71880, "blastscore": 471, "genecluster": "NZ_AYSM01000015_c4", "locus_tag": "WP_000144509.1", "perc_ident": 99}], ["input|c8|2616391-2616655|+|ctg1_2590|", 3, {"start": 72336, "strand": "+", "evalue": 2e-40, "perc_coverage": 100.0, "name": "V521_RS0110875", "annotation": "DUF3937_domain-containing_protein", "end": 72599, "blastscore": 169, "genecluster": "NZ_AYSM01000015_c4", "locus_tag": "WP_029442397.1", "perc_ident": 97}], ["input|c8|2617108-2617438|+|ctg1_2591|", 4, {"start": 73201, "strand": "+", "evalue": 2.7e-18, "perc_coverage": 40.36697247706422, "name": "V521_RS0110880", "annotation": "heterocycloanthracin/sonorensin_family_bacteriocin", "end": 73536, "blastscore": 96, "genecluster": "NZ_AYSM01000015_c4", "locus_tag": "WP_080681792.1", "perc_ident": 96}], ["input|c8|2617931-2618417|+|ctg1_2592|", 5, {"start": 74030, "strand": "+", "evalue": 3.5e-75, "perc_coverage": 100.0, "name": "V521_RS0110885", "annotation": "hypothetical_protein", "end": 74515, "blastscore": 285, "genecluster": "NZ_AYSM01000015_c4", "locus_tag": "WP_016081499.1", "perc_ident": 89}], ["input|c8|2618723-2619425|+|ctg1_2593|", 6, {"start": 74824, "strand": "+", "evalue": 9.2e-133, "perc_coverage": 100.0, "name": "V521_RS0110890", "annotation": "DUF3962_domain-containing_protein", "end": 75525, "blastscore": 477, "genecluster": "NZ_AYSM01000015_c4", "locus_tag": "WP_029442399.1", "perc_ident": 97}], ["input|c8|2619463-2620573|-|ctg1_2594|", 7, {"start": 75564, "strand": "-", "evalue": 3.4e-206, "perc_coverage": 100.0, "name": "V521_RS0110895", "annotation": "site-specific_integrase", "end": 76673, "blastscore": 722, "genecluster": "NZ_AYSM01000015_c4", "locus_tag": "WP_029442400.1", "perc_ident": 97}], ["input|c8|2620722-2620896|+|ctg1_2595|", 8, {"start": 76877, "strand": "+", "evalue": 8e-06, "perc_coverage": 40.35087719298245, "name": "V521_RS0110900", "annotation": "hypothetical_protein", "end": 77059, "blastscore": 53, "genecluster": "NZ_AYSM01000015_c4", "locus_tag": "WP_029442401.1", "perc_ident": 87}]], "hits": 9, "core_gene_hits": 1, "synteny_score": 10, "blast_score": 3822.0, "core_bonus": 3}], [{"tags": ["A3L20_RS13675", "A3L20_RS13680", "A3L20_RS13685", "A3L20_RS13690", "A3L20_RS13695", "A3L20_RS13700", "A3L20_RS13705", "A3L20_RS13710"], "cluster_type": "bacteriocin", "proteins": ["WP_000471637.1", "WP_016077645.1", "WP_016077644.1", "WP_002082716.1", "WP_003278388.1", "WP_042598145.1", "WP_000736198.1", "WP_000675852.1"], "description": "Bacillus thuringiensis strain HD12, complete sequence", "cluster_label": "c7", "accession": "NZ_CP014847"}, {"pairings": [["input|c8|2612630-2614079|+|ctg1_2587|", 0, {"start": 2709336, "strand": "+", "evalue": 8.4e-282, "perc_coverage": 100.0, "name": "A3L20_RS13675", "annotation": "PLP-dependent_aminotransferase_family_protein", "end": 2710784, "blastscore": 973, "genecluster": "NZ_CP014847_c7", "locus_tag": "WP_000471637.1", "perc_ident": 100}], ["input|c8|2614083-2614998|+|ctg1_2588|", 1, {"start": 2710789, "strand": "+", "evalue": 7.9e-169, "perc_coverage": 100.0, "name": "A3L20_RS13680", "annotation": "D-alanine--D-alanine_ligase", "end": 2711703, "blastscore": 597, "genecluster": "NZ_CP014847_c7", "locus_tag": "WP_016077645.1", "perc_ident": 100}], ["input|c8|2615304-2615994|+|ctg1_2589|", 2, {"start": 2712010, "strand": "+", "evalue": 3.4e-132, "perc_coverage": 100.0, "name": "A3L20_RS13685", "annotation": "thiaminase_II", "end": 2712699, "blastscore": 475, "genecluster": "NZ_CP014847_c7", "locus_tag": "WP_016077644.1", "perc_ident": 100}], ["input|c8|2616391-2616655|+|ctg1_2590|", 3, {"start": 2713097, "strand": "+", "evalue": 6.2e-42, "perc_coverage": 100.0, "name": "A3L20_RS13690", "annotation": "DUF3937_domain-containing_protein", "end": 2713360, "blastscore": 174, "genecluster": "NZ_CP014847_c7", "locus_tag": "WP_002082716.1", "perc_ident": 100}], ["input|c8|2617108-2617438|+|ctg1_2591|", 4, {"start": 2713808, "strand": "+", "evalue": 7.1e-19, "perc_coverage": 40.36697247706422, "name": "A3L20_RS13695", "annotation": "heterocycloanthracin/sonorensin_family_bacteriocin", "end": 2714143, "blastscore": 97, "genecluster": "NZ_CP014847_c7", "locus_tag": "WP_003278388.1", "perc_ident": 100}], ["input|c8|2617931-2618417|+|ctg1_2592|", 5, {"start": 2714637, "strand": "+", "evalue": 9.3e-84, "perc_coverage": 100.0, "name": "A3L20_RS13700", "annotation": "hypothetical_protein", "end": 2715122, "blastscore": 314, "genecluster": "NZ_CP014847_c7", "locus_tag": "WP_042598145.1", "perc_ident": 100}], ["input|c8|2618723-2619425|+|ctg1_2593|", 6, {"start": 2715429, "strand": "+", "evalue": 1e-136, "perc_coverage": 100.0, "name": "A3L20_RS13705", "annotation": "DUF3962_domain-containing_protein", "end": 2716130, "blastscore": 490, "genecluster": "NZ_CP014847_c7", "locus_tag": "WP_000736198.1", "perc_ident": 100}], ["input|c8|2619463-2620573|-|ctg1_2594|", 7, {"start": 2716169, "strand": "-", "evalue": 2.7e-211, "perc_coverage": 100.0, "name": "A3L20_RS13710", "annotation": "site-specific_integrase", "end": 2717278, "blastscore": 738, "genecluster": "NZ_CP014847_c7", "locus_tag": "WP_000675852.1", "perc_ident": 100}]], "hits": 8, "core_gene_hits": 1, "synteny_score": 9, "blast_score": 3858.0, "core_bonus": 3}], [{"tags": ["SD98_RS13500", "SD98_RS13505", "SD98_RS13510", "SD98_RS13515", "SD98_RS13520", "SD98_RS13525", "SD98_RS13530", "SD98_RS13535"], "cluster_type": "bacteriocin", "proteins": ["WP_000471637.1", "WP_016077645.1", "WP_016077644.1", "WP_002082716.1", "WP_003278388.1", "WP_042598145.1", "WP_000736198.1", "WP_000675852.1"], "description": "Bacillus thuringiensis serovar morrisoni strain BGSC 4AA1, complete genome", "cluster_label": "c7", "accession": "NZ_CP010577"}, {"pairings": [["input|c8|2612630-2614079|+|ctg1_2587|", 0, {"start": 2612631, "strand": "+", "evalue": 8.4e-282, "perc_coverage": 100.0, "name": "SD98_RS13500", "annotation": "PLP-dependent_aminotransferase_family_protein", "end": 2614079, "blastscore": 973, "genecluster": "NZ_CP010577_c7", "locus_tag": "WP_000471637.1", "perc_ident": 100}], ["input|c8|2614083-2614998|+|ctg1_2588|", 1, {"start": 2614084, "strand": "+", "evalue": 7.9e-169, "perc_coverage": 100.0, "name": "SD98_RS13505", "annotation": "D-alanine--D-alanine_ligase", "end": 2614998, "blastscore": 597, "genecluster": "NZ_CP010577_c7", "locus_tag": "WP_016077645.1", "perc_ident": 100}], ["input|c8|2615304-2615994|+|ctg1_2589|", 2, {"start": 2615305, "strand": "+", "evalue": 3.4e-132, "perc_coverage": 100.0, "name": "SD98_RS13510", "annotation": "thiaminase_II", "end": 2615994, "blastscore": 475, "genecluster": "NZ_CP010577_c7", "locus_tag": "WP_016077644.1", "perc_ident": 100}], ["input|c8|2616391-2616655|+|ctg1_2590|", 3, {"start": 2616392, "strand": "+", "evalue": 6.2e-42, "perc_coverage": 100.0, "name": "SD98_RS13515", "annotation": "DUF3937_domain-containing_protein", "end": 2616655, "blastscore": 174, "genecluster": "NZ_CP010577_c7", "locus_tag": "WP_002082716.1", "perc_ident": 100}], ["input|c8|2617108-2617438|+|ctg1_2591|", 4, {"start": 2617103, "strand": "+", "evalue": 7.1e-19, "perc_coverage": 40.36697247706422, "name": "SD98_RS13520", "annotation": "heterocycloanthracin/sonorensin_family_bacteriocin", "end": 2617438, "blastscore": 97, "genecluster": "NZ_CP010577_c7", "locus_tag": "WP_003278388.1", "perc_ident": 100}], ["input|c8|2617931-2618417|+|ctg1_2592|", 5, {"start": 2617932, "strand": "+", "evalue": 9.3e-84, "perc_coverage": 100.0, "name": "SD98_RS13525", "annotation": "hypothetical_protein", "end": 2618417, "blastscore": 314, "genecluster": "NZ_CP010577_c7", "locus_tag": "WP_042598145.1", "perc_ident": 100}], ["input|c8|2618723-2619425|+|ctg1_2593|", 6, {"start": 2618724, "strand": "+", "evalue": 1e-136, "perc_coverage": 100.0, "name": "SD98_RS13530", "annotation": "DUF3962_domain-containing_protein", "end": 2619425, "blastscore": 490, "genecluster": "NZ_CP010577_c7", "locus_tag": "WP_000736198.1", "perc_ident": 100}], ["input|c8|2619463-2620573|-|ctg1_2594|", 7, {"start": 2619464, "strand": "-", "evalue": 2.7e-211, "perc_coverage": 100.0, "name": "SD98_RS13535", "annotation": "site-specific_integrase", "end": 2620573, "blastscore": 738, "genecluster": "NZ_CP010577_c7", "locus_tag": "WP_000675852.1", "perc_ident": 100}]], "hits": 8, "core_gene_hits": 1, "synteny_score": 9, "blast_score": 3858.0, "core_bonus": 3}], [{"tags": ["IAW_RS11855", "IAW_RS11860", "IAW_RS11865", "IAW_RS11870", "IAW_RS11875", "IAW_RS11880", "IAW_RS11885", "IAW_RS11890", "IAW_RS11895"], "cluster_type": "bacteriocin", "proteins": ["WP_016077640.1", "WP_016077641.1", "WP_000736198.1", "WP_016077642.1", "WP_080117652.1", "WP_002082716.1", "WP_016077644.1", "WP_016077645.1", "WP_000471637.1"], "description": "Bacillus cereus str. Schrouff acsZZ-supercont2.1, whole genome shotgun sequence", "cluster_label": "c5", "accession": "NZ_KB976107"}, {"pairings": [["input|c8|2612630-2614079|+|ctg1_2587|", 0, {"start": 2314040, "strand": "-", "evalue": 8.4e-282, "perc_coverage": 100.0, "name": "IAW_RS11895", "annotation": "PLP-dependent_aminotransferase_family_protein", "end": 2315488, "blastscore": 973, "genecluster": "NZ_KB976107_c5", "locus_tag": "WP_000471637.1", "perc_ident": 100}], ["input|c8|2614083-2614998|+|ctg1_2588|", 1, {"start": 2313121, "strand": "-", "evalue": 7.9e-169, "perc_coverage": 100.0, "name": "IAW_RS11890", "annotation": "D-alanine--D-alanine_ligase", "end": 2314035, "blastscore": 597, "genecluster": "NZ_KB976107_c5", "locus_tag": "WP_016077645.1", "perc_ident": 100}], ["input|c8|2615304-2615994|+|ctg1_2589|", 2, {"start": 2312125, "strand": "-", "evalue": 3.4e-132, "perc_coverage": 100.0, "name": "IAW_RS11885", "annotation": "thiaminase_II", "end": 2312814, "blastscore": 475, "genecluster": "NZ_KB976107_c5", "locus_tag": "WP_016077644.1", "perc_ident": 100}], ["input|c8|2616391-2616655|+|ctg1_2590|", 3, {"start": 2311464, "strand": "-", "evalue": 6.2e-42, "perc_coverage": 100.0, "name": "IAW_RS11880", "annotation": "DUF3937_domain-containing_protein", "end": 2311727, "blastscore": 174, "genecluster": "NZ_KB976107_c5", "locus_tag": "WP_002082716.1", "perc_ident": 100}], ["input|c8|2617108-2617438|+|ctg1_2591|", 4, {"start": 2310681, "strand": "-", "evalue": 2.7e-18, "perc_coverage": 39.44954128440367, "name": "IAW_RS11875", "annotation": "heterocycloanthracin/sonorensin_family_bacteriocin", "end": 2311016, "blastscore": 96, "genecluster": "NZ_KB976107_c5", "locus_tag": "WP_080117652.1", "perc_ident": 100}], ["input|c8|2617931-2618417|+|ctg1_2592|", 5, {"start": 2309702, "strand": "-", "evalue": 4.6e-83, "perc_coverage": 100.0, "name": "IAW_RS11870", "annotation": "hypothetical_protein", "end": 2310187, "blastscore": 311, "genecluster": "NZ_KB976107_c5", "locus_tag": "WP_016077642.1", "perc_ident": 99}], ["input|c8|2618723-2619425|+|ctg1_2593|", 6, {"start": 2308694, "strand": "-", "evalue": 1e-136, "perc_coverage": 100.0, "name": "IAW_RS11865", "annotation": "DUF3962_domain-containing_protein", "end": 2309395, "blastscore": 490, "genecluster": "NZ_KB976107_c5", "locus_tag": "WP_000736198.1", "perc_ident": 100}], ["input|c8|2619463-2620573|-|ctg1_2594|", 7, {"start": 2307546, "strand": "+", "evalue": 6e-211, "perc_coverage": 100.0, "name": "IAW_RS11860", "annotation": "site-specific_integrase", "end": 2308655, "blastscore": 737, "genecluster": "NZ_KB976107_c5", "locus_tag": "WP_016077641.1", "perc_ident": 100}]], "hits": 8, "core_gene_hits": 1, "synteny_score": 9, "blast_score": 3853.0, "core_bonus": 3}], [{"tags": ["BCG9842_RS12255", "BCG9842_RS12260", "BCG9842_RS12265", "BCG9842_RS12270", "BCG9842_RS12275", "BCG9842_RS12280", "BCG9842_RS12285", "BCG9842_RS12290", "BCG9842_RS12295"], "cluster_type": "bacteriocin", "proteins": ["WP_000471637.1", "WP_002082718.1", "WP_000144509.1", "WP_002082716.1", "WP_079245532.1", "WP_002082715.1", "WP_000736198.1", "WP_000675861.1", "WP_000265314.1"], "description": "Bacillus cereus G9842, complete genome", "cluster_label": "c7", "accession": "NC_011772"}, {"pairings": [["input|c8|2612630-2614079|+|ctg1_2587|", 0, {"start": 2466555, "strand": "+", "evalue": 8.4e-282, "perc_coverage": 100.0, "name": "BCG9842_RS12255", "annotation": "PLP-dependent_aminotransferase_family_protein", "end": 2468003, "blastscore": 973, "genecluster": "NC_011772_c7", "locus_tag": "WP_000471637.1", "perc_ident": 100}], ["input|c8|2614083-2614998|+|ctg1_2588|", 1, {"start": 2468008, "strand": "+", "evalue": 1e-168, "perc_coverage": 100.0, "name": "BCG9842_RS12260", "annotation": "D-alanine--D-alanine_ligase", "end": 2468922, "blastscore": 597, "genecluster": "NC_011772_c7", "locus_tag": "WP_002082718.1", "perc_ident": 100}], ["input|c8|2615304-2615994|+|ctg1_2589|", 2, {"start": 2469229, "strand": "+", "evalue": 6.5e-131, "perc_coverage": 100.0, "name": "BCG9842_RS12265", "annotation": "thiaminase_II", "end": 2469918, "blastscore": 471, "genecluster": "NC_011772_c7", "locus_tag": "WP_000144509.1", "perc_ident": 99}], ["input|c8|2616391-2616655|+|ctg1_2590|", 3, {"start": 2470316, "strand": "+", "evalue": 6.2e-42, "perc_coverage": 100.0, "name": "BCG9842_RS12270", "annotation": "DUF3937_domain-containing_protein", "end": 2470579, "blastscore": 174, "genecluster": "NC_011772_c7", "locus_tag": "WP_002082716.1", "perc_ident": 100}], ["input|c8|2617108-2617438|+|ctg1_2591|", 4, {"start": 2471027, "strand": "+", "evalue": 7.1e-19, "perc_coverage": 40.36697247706422, "name": "BCG9842_RS12275", "annotation": "heterocycloanthracin/sonorensin_family_bacteriocin", "end": 2471344, "blastscore": 97, "genecluster": "NC_011772_c7", "locus_tag": "WP_079245532.1", "perc_ident": 100}], ["input|c8|2617931-2618417|+|ctg1_2592|", 5, {"start": 2471838, "strand": "+", "evalue": 4.6e-83, "perc_coverage": 100.0, "name": "BCG9842_RS12280", "annotation": "hypothetical_protein", "end": 2472323, "blastscore": 311, "genecluster": "NC_011772_c7", "locus_tag": "WP_002082715.1", "perc_ident": 99}], ["input|c8|2618723-2619425|+|ctg1_2593|", 6, {"start": 2472630, "strand": "+", "evalue": 1e-136, "perc_coverage": 100.0, "name": "BCG9842_RS12285", "annotation": "DUF3962_domain-containing_protein", "end": 2473331, "blastscore": 490, "genecluster": "NC_011772_c7", "locus_tag": "WP_000736198.1", "perc_ident": 100}], ["input|c8|2619463-2620573|-|ctg1_2594|", 7, {"start": 2473370, "strand": "-", "evalue": 6.8e-207, "perc_coverage": 100.0, "name": "BCG9842_RS12290", "annotation": "site-specific_integrase", "end": 2474479, "blastscore": 724, "genecluster": "NC_011772_c7", "locus_tag": "WP_000675861.1", "perc_ident": 97}]], "hits": 8, "core_gene_hits": 1, "synteny_score": 9, "blast_score": 3837.0, "core_bonus": 3}], [{"tags": ["BUA87_RS04330", "BUA87_RS04335", "BUA87_RS04340", "BUA87_RS04345", "BUA87_RS04350", "BUA87_RS04355", "BUA87_RS04360", "BUA87_RS04365", "BUA87_RS04370", "BUA87_RS04375"], "cluster_type": "bacteriocin", "proteins": ["WP_000471607.1", "WP_002094034.1", "WP_000144516.1", "WP_002082716.1", "WP_083530607.1", "WP_071714876.1", "WP_000736205.1", "WP_000675860.1", "BUA87_RS04370", "WP_082187165.1"], "description": "Bacillus sp. bc15, whole genome shotgun sequence", "cluster_label": "c8", "accession": "NZ_FRBJ01000001"}, {"pairings": [["input|c8|2612630-2614079|+|ctg1_2587|", 0, {"start": 881852, "strand": "+", "evalue": 2.7e-280, "perc_coverage": 100.0, "name": "BUA87_RS04330", "annotation": "PLP-dependent_aminotransferase_family_protein", "end": 883300, "blastscore": 968, "genecluster": "NZ_FRBJ01000001_c8", "locus_tag": "WP_000471607.1", "perc_ident": 99}], ["input|c8|2614083-2614998|+|ctg1_2588|", 1, {"start": 883305, "strand": "+", "evalue": 1.3e-166, "perc_coverage": 100.0, "name": "BUA87_RS04335", "annotation": "D-alanine--D-alanine_ligase", "end": 884219, "blastscore": 590, "genecluster": "NZ_FRBJ01000001_c8", "locus_tag": "WP_002094034.1", "perc_ident": 98}], ["input|c8|2615304-2615994|+|ctg1_2589|", 2, {"start": 884526, "strand": "+", "evalue": 1.6e-129, "perc_coverage": 100.0, "name": "BUA87_RS04340", "annotation": "thiaminase_II", "end": 885215, "blastscore": 466, "genecluster": "NZ_FRBJ01000001_c8", "locus_tag": "WP_000144516.1", "perc_ident": 98}], ["input|c8|2616391-2616655|+|ctg1_2590|", 3, {"start": 885613, "strand": "+", "evalue": 6.2e-42, "perc_coverage": 100.0, "name": "BUA87_RS04345", "annotation": "DUF3937_domain-containing_protein", "end": 885876, "blastscore": 174, "genecluster": "NZ_FRBJ01000001_c8", "locus_tag": "WP_002082716.1", "perc_ident": 100}], ["input|c8|2617108-2617438|+|ctg1_2591|", 4, {"start": 886420, "strand": "+", "evalue": 1.2e-18, "perc_coverage": 40.36697247706422, "name": "BUA87_RS04350", "annotation": "heterocycloanthracin/sonorensin_family_bacteriocin", "end": 886728, "blastscore": 97, "genecluster": "NZ_FRBJ01000001_c8", "locus_tag": "WP_083530607.1", "perc_ident": 98}], ["input|c8|2617931-2618417|+|ctg1_2592|", 5, {"start": 887222, "strand": "+", "evalue": 1.6e-75, "perc_coverage": 100.0, "name": "BUA87_RS04355", "annotation": "homoserine_dehydrogenase", "end": 887707, "blastscore": 286, "genecluster": "NZ_FRBJ01000001_c8", "locus_tag": "WP_071714876.1", "perc_ident": 90}], ["input|c8|2618723-2619425|+|ctg1_2593|", 6, {"start": 888019, "strand": "+", "evalue": 7.5e-135, "perc_coverage": 100.0, "name": "BUA87_RS04360", "annotation": "DUF3962_domain-containing_protein", "end": 888720, "blastscore": 484, "genecluster": "NZ_FRBJ01000001_c8", "locus_tag": "WP_000736205.1", "perc_ident": 98}], ["input|c8|2619463-2620573|-|ctg1_2594|", 7, {"start": 888759, "strand": "-", "evalue": 5.6e-209, "perc_coverage": 100.0, "name": "BUA87_RS04365", "annotation": "site-specific_integrase", "end": 889868, "blastscore": 731, "genecluster": "NZ_FRBJ01000001_c8", "locus_tag": "WP_000675860.1", "perc_ident": 98}]], "hits": 8, "core_gene_hits": 1, "synteny_score": 9, "blast_score": 3796.0, "core_bonus": 3}], [{"tags": ["BTHUR0013_RS11765", "BTHUR0013_RS11770", "BTHUR0013_RS34160", "BTHUR0013_RS11775", "BTHUR0013_RS11780", "BTHUR0013_RS11785", "BTHUR0013_RS11790", "BTHUR0013_RS11795", "BTHUR0013_RS11800", "BTHUR0013_RS11805", "BTHUR0013_RS11810", "BTHUR0013_RS11815", "BTHUR0013_RS11820", "BTHUR0013_RS11825", "BTHUR0013_RS11830", "BTHUR0013_RS11835", "BTHUR0013_RS11840", "BTHUR0013_RS11845", "BTHUR0013_RS11850", "BTHUR0013_RS11855", "BTHUR0013_RS11860", "BTHUR0013_RS11865", "BTHUR0013_RS11870", "BTHUR0013_RS11875", "BTHUR0013_RS11880", "BTHUR0013_RS11885", "BTHUR0013_RS11890", "BTHUR0013_RS11895", "BTHUR0013_RS11900", "BTHUR0013_RS11905", "BTHUR0013_RS34165", "BTHUR0013_RS11910", "BTHUR0013_RS11915", "BTHUR0013_RS11920", "BTHUR0013_RS11925", "BTHUR0013_RS34170", "BTHUR0013_RS11930", "BTHUR0013_RS11935", "BTHUR0013_RS11940", "BTHUR0013_RS11945", "BTHUR0013_RS11950", "BTHUR0013_RS11955", "BTHUR0013_RS11960", "BTHUR0013_RS11965", "BTHUR0013_RS11970", "BTHUR0013_RS11975", "BTHUR0013_RS11980", "BTHUR0013_RS11985", "BTHUR0013_RS11990", "BTHUR0013_RS11995", "BTHUR0013_RS12000", "BTHUR0013_RS12005", "BTHUR0013_RS34175", "BTHUR0013_RS12015", "BTHUR0013_RS12020", "BTHUR0013_RS12025", "BTHUR0013_RS12030", "BTHUR0013_RS12035", "BTHUR0013_RS12040", "BTHUR0013_RS12045"], "cluster_type": "bacteriocin-nrps", "proteins": ["WP_000191890.1", "WP_000594118.1", "WP_080546965.1", "WP_000624982.1", "WP_003307037.1", "BTHUR0013_RS11785", "BTHUR0013_RS11790", "WP_000287542.1", "WP_000678377.1", "WP_000517275.1", "WP_000827562.1", "WP_000397987.1", "WP_000842214.1", "WP_001032356.1", "WP_000347982.1", "WP_000654685.1", "WP_000677656.1", "WP_003307043.1", "WP_080546818.1", "WP_000858627.1", "WP_003307046.1", "WP_003307047.1", "WP_003307048.1", "WP_001255734.1", "WP_000701222.1", "WP_001172943.1", "WP_001037514.1", "WP_000272950.1", "BTHUR0013_RS11900", "BTHUR0013_RS11905", "BTHUR0013_RS34165", "WP_000250487.1", "WP_001142605.1", "BTHUR0013_RS11920", "WP_000289418.1", "WP_000711426.1", "WP_000655721.1", "BTHUR0013_RS11935", "WP_000675851.1", "WP_000736213.1", "WP_003307057.1", "WP_001071347.1", "WP_002082716.1", "WP_000144522.1", "WP_003307060.1", "WP_000471640.1", "WP_000857124.1", "WP_000517055.1", "WP_001165519.1", "WP_042973313.1", "BTHUR0013_RS12000", "WP_000404446.1", "BTHUR0013_RS34175", "WP_000503548.1", "WP_042973316.1", "WP_000395977.1", "WP_000354654.1", "WP_042972475.1", "WP_000238998.1", "WP_000285654.1"], "description": "Bacillus thuringiensis IBL 200 chromosome, whole genome shotgun sequence", "cluster_label": "c5", "accession": "NZ_CM000758"}, {"pairings": [["input|c8|2612630-2614079|+|ctg1_2587|", 0, {"start": 2415577, "strand": "-", "evalue": 2.5e-278, "perc_coverage": 100.0, "name": "BTHUR0013_RS11975", "annotation": "PLP-dependent_aminotransferase_family_protein", "end": 2417025, "blastscore": 961, "genecluster": "NZ_CM000758_c5", "locus_tag": "WP_000471640.1", "perc_ident": 99}], ["input|c8|2614083-2614998|+|ctg1_2588|", 1, {"start": 2414658, "strand": "-", "evalue": 3.9e-168, "perc_coverage": 100.0, "name": "BTHUR0013_RS11970", "annotation": "D-alanine--D-alanine_ligase", "end": 2415572, "blastscore": 595, "genecluster": "NZ_CM000758_c5", "locus_tag": "WP_003307060.1", "perc_ident": 99}], ["input|c8|2615304-2615994|+|ctg1_2589|", 2, {"start": 2413662, "strand": "-", "evalue": 1.2e-129, "perc_coverage": 100.0, "name": "BTHUR0013_RS11965", "annotation": "thiaminase_II", "end": 2414351, "blastscore": 467, "genecluster": "NZ_CM000758_c5", "locus_tag": "WP_000144522.1", "perc_ident": 98}], ["input|c8|2616391-2616655|+|ctg1_2590|", 3, {"start": 2413001, "strand": "-", "evalue": 6.2e-42, "perc_coverage": 100.0, "name": "BTHUR0013_RS11960", "annotation": "DUF3937_domain-containing_protein", "end": 2413264, "blastscore": 174, "genecluster": "NZ_CM000758_c5", "locus_tag": "WP_002082716.1", "perc_ident": 100}], ["input|c8|2617108-2617438|+|ctg1_2591|", 4, {"start": 2412217, "strand": "-", "evalue": 2.3e-17, "perc_coverage": 39.44954128440367, "name": "BTHUR0013_RS11955", "annotation": "heterocycloanthracin/sonorensin_family_bacteriocin", "end": 2412546, "blastscore": 92, "genecluster": "NZ_CM000758_c5", "locus_tag": "WP_001071347.1", "perc_ident": 95}], ["input|c8|2617931-2618417|+|ctg1_2592|", 5, {"start": 2411272, "strand": "-", "evalue": 2.1e-75, "perc_coverage": 100.0, "name": "BTHUR0013_RS11950", "annotation": "hypothetical_protein", "end": 2411757, "blastscore": 286, "genecluster": "NZ_CM000758_c5", "locus_tag": "WP_003307057.1", "perc_ident": 89}], ["input|c8|2618723-2619425|+|ctg1_2593|", 6, {"start": 2410263, "strand": "-", "evalue": 2.2e-134, "perc_coverage": 100.0, "name": "BTHUR0013_RS11945", "annotation": "DUF3962_domain-containing_protein", "end": 2410964, "blastscore": 482, "genecluster": "NZ_CM000758_c5", "locus_tag": "WP_000736213.1", "perc_ident": 98}], ["input|c8|2619463-2620573|-|ctg1_2594|", 7, {"start": 2409115, "strand": "+", "evalue": 7.8e-211, "perc_coverage": 100.0, "name": "BTHUR0013_RS11940", "annotation": "site-specific_integrase", "end": 2410224, "blastscore": 737, "genecluster": "NZ_CM000758_c5", "locus_tag": "WP_000675851.1", "perc_ident": 100}]], "hits": 8, "core_gene_hits": 1, "synteny_score": 9, "blast_score": 3794.0, "core_bonus": 3}], [{"tags": ["BTB_RS13050", "BTB_RS13055", "BTB_RS13060", "BTB_RS13065", "BTB_RS13070", "BTB_RS13075", "BTB_RS13080", "BTB_RS13085", "BTB_RS13090", "BTB_RS13095"], "cluster_type": "bacteriocin", "proteins": ["WP_000471611.1", "WP_003270605.1", "WP_000144507.1", "WP_002082716.1", "WP_003270602.1", "WP_003270601.1", "WP_000736205.1", "WP_000675858.1", "WP_000732892.1", "WP_000734558.1"], "description": "Bacillus thuringiensis Bt407, complete genome", "cluster_label": "c6", "accession": "NC_018877"}, {"pairings": [["input|c8|2612630-2614079|+|ctg1_2587|", 0, {"start": 2599656, "strand": "+", "evalue": 1.5e-278, "perc_coverage": 100.0, "name": "BTB_RS13050", "annotation": "PLP-dependent_aminotransferase_family_protein", "end": 2601104, "blastscore": 962, "genecluster": "NC_018877_c6", "locus_tag": "WP_000471611.1", "perc_ident": 99}], ["input|c8|2614083-2614998|+|ctg1_2588|", 1, {"start": 2601109, "strand": "+", "evalue": 1.5e-167, "perc_coverage": 100.0, "name": "BTB_RS13055", "annotation": "D-alanine--D-alanine_ligase", "end": 2602023, "blastscore": 593, "genecluster": "NC_018877_c6", "locus_tag": "WP_003270605.1", "perc_ident": 99}], ["input|c8|2615304-2615994|+|ctg1_2589|", 2, {"start": 2602330, "strand": "+", "evalue": 4.6e-129, "perc_coverage": 100.0, "name": "BTB_RS13060", "annotation": "thiaminase_II", "end": 2603019, "blastscore": 465, "genecluster": "NC_018877_c6", "locus_tag": "WP_000144507.1", "perc_ident": 98}], ["input|c8|2616391-2616655|+|ctg1_2590|", 3, {"start": 2603470, "strand": "+", "evalue": 6.2e-42, "perc_coverage": 100.0, "name": "BTB_RS13065", "annotation": "DUF3937_domain-containing_protein", "end": 2603733, "blastscore": 174, "genecluster": "NC_018877_c6", "locus_tag": "WP_002082716.1", "perc_ident": 100}], ["input|c8|2617108-2617438|+|ctg1_2591|", 4, {"start": 2604276, "strand": "+", "evalue": 3.5e-18, "perc_coverage": 40.36697247706422, "name": "BTB_RS13070", "annotation": "heterocycloanthracin/sonorensin_family_bacteriocin", "end": 2604611, "blastscore": 95, "genecluster": "NC_018877_c6", "locus_tag": "WP_003270602.1", "perc_ident": 96}], ["input|c8|2617931-2618417|+|ctg1_2592|", 5, {"start": 2605095, "strand": "+", "evalue": 5.5e-76, "perc_coverage": 100.0, "name": "BTB_RS13075", "annotation": "hypothetical_protein", "end": 2605580, "blastscore": 288, "genecluster": "NC_018877_c6", "locus_tag": "WP_003270601.1", "perc_ident": 91}], ["input|c8|2618723-2619425|+|ctg1_2593|", 6, {"start": 2605892, "strand": "+", "evalue": 7.5e-135, "perc_coverage": 100.0, "name": "BTB_RS13080", "annotation": "DUF3962_domain-containing_protein", "end": 2606593, "blastscore": 484, "genecluster": "NC_018877_c6", "locus_tag": "WP_000736205.1", "perc_ident": 98}], ["input|c8|2619463-2620573|-|ctg1_2594|", 7, {"start": 2606632, "strand": "-", "evalue": 5.6e-209, "perc_coverage": 100.0, "name": "BTB_RS13085", "annotation": "site-specific_integrase", "end": 2607741, "blastscore": 731, "genecluster": "NC_018877_c6", "locus_tag": "WP_000675858.1", "perc_ident": 99}]], "hits": 8, "core_gene_hits": 1, "synteny_score": 9, "blast_score": 3792.0, "core_bonus": 3}], [{"tags": ["AC241_RS12775", "AC241_RS12780", "AC241_RS12785", "AC241_RS12790", "AC241_RS12795", "AC241_RS12800", "AC241_RS12805", "AC241_RS12810", "AC241_RS12815"], "cluster_type": "bacteriocin", "proteins": ["WP_016081504.1", "WP_050844847.1", "WP_016081502.1", "WP_029442397.1", "WP_080990783.1", "WP_050843695.1", "WP_050843696.1", "WP_050843698.1", "WP_050843700.1"], "description": "Bacillus thuringiensis strain HS18-1, complete genome", "cluster_label": "c6", "accession": "NZ_CP012099"}, {"pairings": [["input|c8|2612630-2614079|+|ctg1_2587|", 0, {"start": 2485259, "strand": "+", "evalue": 9.7e-278, "perc_coverage": 100.0, "name": "AC241_RS12775", "annotation": "PLP-dependent_aminotransferase_family_protein", "end": 2486707, "blastscore": 960, "genecluster": "NZ_CP012099_c6", "locus_tag": "WP_016081504.1", "perc_ident": 98}], ["input|c8|2614083-2614998|+|ctg1_2588|", 1, {"start": 2486712, "strand": "+", "evalue": 3.3e-167, "perc_coverage": 100.0, "name": "AC241_RS12780", "annotation": "D-alanine--D-alanine_ligase", "end": 2487626, "blastscore": 592, "genecluster": "NZ_CP012099_c6", "locus_tag": "WP_050844847.1", "perc_ident": 99}], ["input|c8|2615304-2615994|+|ctg1_2589|", 2, {"start": 2487933, "strand": "+", "evalue": 1.4e-130, "perc_coverage": 100.0, "name": "AC241_RS12785", "annotation": "thiaminase_II", "end": 2488622, "blastscore": 470, "genecluster": "NZ_CP012099_c6", "locus_tag": "WP_016081502.1", "perc_ident": 99}], ["input|c8|2616391-2616655|+|ctg1_2590|", 3, {"start": 2489077, "strand": "+", "evalue": 2e-40, "perc_coverage": 100.0, "name": "AC241_RS12790", "annotation": "DUF3937_domain-containing_protein", "end": 2489340, "blastscore": 169, "genecluster": "NZ_CP012099_c6", "locus_tag": "WP_029442397.1", "perc_ident": 97}], ["input|c8|2617108-2617438|+|ctg1_2591|", 4, {"start": 2489885, "strand": "+", "evalue": 1.2e-18, "perc_coverage": 40.36697247706422, "name": "AC241_RS12795", "annotation": "heterocycloanthracin/sonorensin_family_bacteriocin", "end": 2490220, "blastscore": 97, "genecluster": "NZ_CP012099_c6", "locus_tag": "WP_080990783.1", "perc_ident": 98}], ["input|c8|2617931-2618417|+|ctg1_2592|", 5, {"start": 2490714, "strand": "+", "evalue": 5.1e-74, "perc_coverage": 100.0, "name": "AC241_RS12800", "annotation": "hypothetical_protein", "end": 2491199, "blastscore": 281, "genecluster": "NZ_CP012099_c6", "locus_tag": "WP_050843695.1", "perc_ident": 88}], ["input|c8|2618723-2619425|+|ctg1_2593|", 6, {"start": 2491508, "strand": "+", "evalue": 5.4e-133, "perc_coverage": 100.0, "name": "AC241_RS12805", "annotation": "DUF3962_domain-containing_protein", "end": 2492209, "blastscore": 478, "genecluster": "NZ_CP012099_c6", "locus_tag": "WP_050843696.1", "perc_ident": 97}], ["input|c8|2619463-2620573|-|ctg1_2594|", 7, {"start": 2492248, "strand": "-", "evalue": 8.9e-207, "perc_coverage": 100.0, "name": "AC241_RS12810", "annotation": "site-specific_integrase", "end": 2493357, "blastscore": 723, "genecluster": "NZ_CP012099_c6", "locus_tag": "WP_050843698.1", "perc_ident": 97}]], "hits": 8, "core_gene_hits": 1, "synteny_score": 9, "blast_score": 3770.0, "core_bonus": 3}], [{"tags": ["A9489_RS27960", "A9489_RS27965", "A9489_RS27970", "A9489_RS27975", "A9489_RS27980", "A9489_RS27985", "A9489_RS27990", "A9489_RS27995", "A9489_RS28000"], "cluster_type": "bacteriocin", "proteins": ["WP_071714874.1", "WP_002094034.1", "WP_000144516.1", "WP_002082716.1", "WP_081367273.1", "WP_071714876.1", "WP_000736204.1", "WP_071714877.1", "WP_016081496.1"], "description": "Bacillus thuringiensis strain B-2012 contig91, whole genome shotgun sequence", "cluster_label": "c13", "accession": "NZ_LZRA01000092"}, {"pairings": [["input|c8|2612630-2614079|+|ctg1_2587|", 0, {"start": 251454, "strand": "+", "evalue": 7.9e-280, "perc_coverage": 100.0, "name": "A9489_RS27960", "annotation": "PLP-dependent_aminotransferase_family_protein", "end": 252902, "blastscore": 967, "genecluster": "NZ_LZRA01000092_c13", "locus_tag": "WP_071714874.1", "perc_ident": 99}], ["input|c8|2614083-2614998|+|ctg1_2588|", 1, {"start": 252907, "strand": "+", "evalue": 1.3e-166, "perc_coverage": 100.0, "name": "A9489_RS27965", "annotation": "D-alanine--D-alanine_ligase", "end": 253821, "blastscore": 590, "genecluster": "NZ_LZRA01000092_c13", "locus_tag": "WP_002094034.1", "perc_ident": 98}], ["input|c8|2615304-2615994|+|ctg1_2589|", 2, {"start": 254128, "strand": "+", "evalue": 1.6e-129, "perc_coverage": 100.0, "name": "A9489_RS27970", "annotation": "thiaminase_II", "end": 254817, "blastscore": 466, "genecluster": "NZ_LZRA01000092_c13", "locus_tag": "WP_000144516.1", "perc_ident": 98}], ["input|c8|2616391-2616655|+|ctg1_2590|", 3, {"start": 255215, "strand": "+", "evalue": 6.2e-42, "perc_coverage": 100.0, "name": "A9489_RS27975", "annotation": "DUF3937_domain-containing_protein", "end": 255478, "blastscore": 174, "genecluster": "NZ_LZRA01000092_c13", "locus_tag": "WP_002082716.1", "perc_ident": 100}], ["input|c8|2617108-2617438|+|ctg1_2591|", 4, {"start": 256022, "strand": "+", "evalue": 1.2e-18, "perc_coverage": 40.36697247706422, "name": "A9489_RS27980", "annotation": "heterocycloanthracin/sonorensin_family_bacteriocin", "end": 256339, "blastscore": 97, "genecluster": "NZ_LZRA01000092_c13", "locus_tag": "WP_081367273.1", "perc_ident": 98}], ["input|c8|2617931-2618417|+|ctg1_2592|", 5, {"start": 256833, "strand": "+", "evalue": 1.6e-75, "perc_coverage": 100.0, "name": "A9489_RS27985", "annotation": "homoserine_dehydrogenase", "end": 257318, "blastscore": 286, "genecluster": "NZ_LZRA01000092_c13", "locus_tag": "WP_071714876.1", "perc_ident": 90}], ["input|c8|2618723-2619425|+|ctg1_2593|", 6, {"start": 257630, "strand": "+", "evalue": 8e-129, "perc_coverage": 95.70815450643777, "name": "A9489_RS27990", "annotation": "DUF3962_domain-containing_protein", "end": 258301, "blastscore": 464, "genecluster": "NZ_LZRA01000092_c13", "locus_tag": "WP_000736204.1", "perc_ident": 98}], ["input|c8|2619463-2620573|-|ctg1_2594|", 7, {"start": 258370, "strand": "-", "evalue": 1.5e-206, "perc_coverage": 100.0, "name": "A9489_RS27995", "annotation": "site-specific_integrase", "end": 259479, "blastscore": 723, "genecluster": "NZ_LZRA01000092_c13", "locus_tag": "WP_071714877.1", "perc_ident": 98}]], "hits": 8, "core_gene_hits": 1, "synteny_score": 9, "blast_score": 3767.0, "core_bonus": 3}], [{"tags": ["ICM_RS09690", "ICM_RS09695", "ICM_RS09700", "ICM_RS09705", "ICM_RS09710", "ICM_RS09715", "ICM_RS09720", "ICM_RS09725", "ICM_RS09730"], "cluster_type": "bacteriocin", "proteins": ["WP_016081504.1", "WP_016081503.1", "WP_016081502.1", "WP_016081501.1", "ICM_RS09710", "WP_016081499.1", "WP_016081498.1", "WP_016081497.1", "WP_016081496.1"], "description": "Bacillus cereus BAG1X2-3 acrGT-supercont1.11, whole genome shotgun sequence", "cluster_label": "c6", "accession": "NZ_KB976237"}, {"pairings": [["input|c8|2612630-2614079|+|ctg1_2587|", 0, {"start": 1775643, "strand": "+", "evalue": 9.7e-278, "perc_coverage": 100.0, "name": "ICM_RS09690", "annotation": "PLP-dependent_aminotransferase_family_protein", "end": 1777091, "blastscore": 960, "genecluster": "NZ_KB976237_c6", "locus_tag": "WP_016081504.1", "perc_ident": 98}], ["input|c8|2614083-2614998|+|ctg1_2588|", 1, {"start": 1777096, "strand": "+", "evalue": 5.7e-167, "perc_coverage": 100.0, "name": "ICM_RS09695", "annotation": "D-alanine--D-alanine_ligase", "end": 1778010, "blastscore": 591, "genecluster": "NZ_KB976237_c6", "locus_tag": "WP_016081503.1", "perc_ident": 99}], ["input|c8|2615304-2615994|+|ctg1_2589|", 2, {"start": 1778317, "strand": "+", "evalue": 1.4e-130, "perc_coverage": 100.0, "name": "ICM_RS09700", "annotation": "thiaminase_II", "end": 1779006, "blastscore": 470, "genecluster": "NZ_KB976237_c6", "locus_tag": "WP_016081502.1", "perc_ident": 99}], ["input|c8|2616391-2616655|+|ctg1_2590|", 3, {"start": 1779462, "strand": "+", "evalue": 1.7e-39, "perc_coverage": 100.0, "name": "ICM_RS09705", "annotation": "DUF3937_domain-containing_protein", "end": 1779725, "blastscore": 166, "genecluster": "NZ_KB976237_c6", "locus_tag": "WP_016081501.1", "perc_ident": 94}], ["input|c8|2617108-2617438|+|ctg1_2591|", 4, {"start": 1780333, "strand": "+", "evalue": 1.2e-18, "perc_coverage": 40.36697247706422, "name": "ICM_RS09710", "annotation": "heterocycloanthracin/sonorensin_family_bacteriocin", "end": 1780607, "blastscore": 97, "genecluster": "NZ_KB976237_c6", "locus_tag": "ICM_RS09710", "perc_ident": 98}], ["input|c8|2617931-2618417|+|ctg1_2592|", 5, {"start": 1781165, "strand": "+", "evalue": 3.5e-75, "perc_coverage": 100.0, "name": "ICM_RS09715", "annotation": "hypothetical_protein", "end": 1781650, "blastscore": 285, "genecluster": "NZ_KB976237_c6", "locus_tag": "WP_016081499.1", "perc_ident": 89}], ["input|c8|2618723-2619425|+|ctg1_2593|", 6, {"start": 1781959, "strand": "+", "evalue": 2e-127, "perc_coverage": 95.70815450643777, "name": "ICM_RS09720", "annotation": "DUF3962_domain-containing_protein", "end": 1782630, "blastscore": 459, "genecluster": "NZ_KB976237_c6", "locus_tag": "WP_016081498.1", "perc_ident": 97}], ["input|c8|2619463-2620573|-|ctg1_2594|", 7, {"start": 1782699, "strand": "-", "evalue": 3.1e-207, "perc_coverage": 100.0, "name": "ICM_RS09725", "annotation": "site-specific_integrase", "end": 1783808, "blastscore": 725, "genecluster": "NZ_KB976237_c6", "locus_tag": "WP_016081497.1", "perc_ident": 98}]], "hits": 8, "core_gene_hits": 1, "synteny_score": 9, "blast_score": 3753.0, "core_bonus": 3}], [{"tags": ["IGE_RS29405", "IGE_RS15445", "IGE_RS15450", "IGE_RS15455", "IGE_RS15460", "IGE_RS15465", "IGE_RS15470", "IGE_RS15475", "IGE_RS15480", "IGE_RS15485"], "cluster_type": "bacteriocin", "proteins": ["IGE_RS29405", "IGE_RS15445", "WP_000675840.1", "WP_000736204.1", "WP_002041181.1", "WP_082179181.1", "WP_002082716.1", "WP_000144516.1", "WP_002094034.1", "WP_000471607.1"], "description": "Bacillus cereus HuB1-1 supercont1.1, whole genome shotgun sequence", "cluster_label": "c6", "accession": "NZ_JH804683"}, {"pairings": [["input|c8|2612630-2614079|+|ctg1_2587|", 0, {"start": 3080684, "strand": "-", "evalue": 2.7e-280, "perc_coverage": 100.0, "name": "IGE_RS15485", "annotation": "PLP-dependent_aminotransferase_family_protein", "end": 3082132, "blastscore": 968, "genecluster": "NZ_JH804683_c6", "locus_tag": "WP_000471607.1", "perc_ident": 99}], ["input|c8|2614083-2614998|+|ctg1_2588|", 1, {"start": 3079765, "strand": "-", "evalue": 1.3e-166, "perc_coverage": 100.0, "name": "IGE_RS15480", "annotation": "D-alanine--D-alanine_ligase", "end": 3080679, "blastscore": 590, "genecluster": "NZ_JH804683_c6", "locus_tag": "WP_002094034.1", "perc_ident": 98}], ["input|c8|2615304-2615994|+|ctg1_2589|", 2, {"start": 3078769, "strand": "-", "evalue": 1.6e-129, "perc_coverage": 100.0, "name": "IGE_RS15475", "annotation": "thiaminase_II", "end": 3079458, "blastscore": 466, "genecluster": "NZ_JH804683_c6", "locus_tag": "WP_000144516.1", "perc_ident": 98}], ["input|c8|2616391-2616655|+|ctg1_2590|", 3, {"start": 3078108, "strand": "-", "evalue": 6.2e-42, "perc_coverage": 100.0, "name": "IGE_RS15470", "annotation": "DUF3937_domain-containing_protein", "end": 3078371, "blastscore": 174, "genecluster": "NZ_JH804683_c6", "locus_tag": "WP_002082716.1", "perc_ident": 100}], ["input|c8|2617108-2617438|+|ctg1_2591|", 4, {"start": 3077220, "strand": "-", "evalue": 1.2e-18, "perc_coverage": 40.36697247706422, "name": "IGE_RS15465", "annotation": "heterocycloanthracin/sonorensin_family_bacteriocin", "end": 3077564, "blastscore": 97, "genecluster": "NZ_JH804683_c6", "locus_tag": "WP_082179181.1", "perc_ident": 98}], ["input|c8|2617931-2618417|+|ctg1_2592|", 5, {"start": 3076241, "strand": "-", "evalue": 2.5e-76, "perc_coverage": 100.0, "name": "IGE_RS15460", "annotation": "hypothetical_protein", "end": 3076726, "blastscore": 289, "genecluster": "NZ_JH804683_c6", "locus_tag": "WP_002041181.1", "perc_ident": 91}], ["input|c8|2618723-2619425|+|ctg1_2593|", 6, {"start": 3075258, "strand": "-", "evalue": 8e-129, "perc_coverage": 95.70815450643777, "name": "IGE_RS15455", "annotation": "DUF3962_domain-containing_protein", "end": 3075929, "blastscore": 464, "genecluster": "NZ_JH804683_c6", "locus_tag": "WP_000736204.1", "perc_ident": 98}], ["input|c8|2619463-2620573|-|ctg1_2594|", 7, {"start": 3074080, "strand": "+", "evalue": 1.7e-197, "perc_coverage": 100.0, "name": "IGE_RS15450", "annotation": "site-specific_integrase", "end": 3075189, "blastscore": 693, "genecluster": "NZ_JH804683_c6", "locus_tag": "WP_000675840.1", "perc_ident": 92}]], "hits": 8, "core_gene_hits": 1, "synteny_score": 9, "blast_score": 3741.0, "core_bonus": 3}], [{"tags": ["ICE_RS09100", "ICE_RS09105", "ICE_RS09110", "ICE_RS09115", "ICE_RS09120", "ICE_RS09125", "ICE_RS09130", "ICE_RS09135", "ICE_RS29920"], "cluster_type": "bacteriocin", "proteins": ["WP_000471607.1", "WP_002094034.1", "WP_000144516.1", "WP_002082716.1", "WP_080017595.1", "WP_002041181.1", "WP_000736204.1", "WP_000675840.1", "ICE_RS29920"], "description": "Bacillus cereus BAG1X1-2 supercont1.1, whole genome shotgun sequence", "cluster_label": "c5", "accession": "NZ_JH792222"}, {"pairings": [["input|c8|2612630-2614079|+|ctg1_2587|", 0, {"start": 1817780, "strand": "+", "evalue": 2.7e-280, "perc_coverage": 100.0, "name": "ICE_RS09100", "annotation": "PLP-dependent_aminotransferase_family_protein", "end": 1819228, "blastscore": 968, "genecluster": "NZ_JH792222_c5", "locus_tag": "WP_000471607.1", "perc_ident": 99}], ["input|c8|2614083-2614998|+|ctg1_2588|", 1, {"start": 1819233, "strand": "+", "evalue": 1.3e-166, "perc_coverage": 100.0, "name": "ICE_RS09105", "annotation": "D-alanine--D-alanine_ligase", "end": 1820147, "blastscore": 590, "genecluster": "NZ_JH792222_c5", "locus_tag": "WP_002094034.1", "perc_ident": 98}], ["input|c8|2615304-2615994|+|ctg1_2589|", 2, {"start": 1820454, "strand": "+", "evalue": 1.6e-129, "perc_coverage": 100.0, "name": "ICE_RS09110", "annotation": "thiaminase_II", "end": 1821143, "blastscore": 466, "genecluster": "NZ_JH792222_c5", "locus_tag": "WP_000144516.1", "perc_ident": 98}], ["input|c8|2616391-2616655|+|ctg1_2590|", 3, {"start": 1821541, "strand": "+", "evalue": 6.2e-42, "perc_coverage": 100.0, "name": "ICE_RS09115", "annotation": "DUF3937_domain-containing_protein", "end": 1821804, "blastscore": 174, "genecluster": "NZ_JH792222_c5", "locus_tag": "WP_002082716.1", "perc_ident": 100}], ["input|c8|2617108-2617438|+|ctg1_2591|", 4, {"start": 1822348, "strand": "+", "evalue": 1.2e-18, "perc_coverage": 40.36697247706422, "name": "ICE_RS09120", "annotation": "heterocycloanthracin/sonorensin_family_bacteriocin", "end": 1822674, "blastscore": 97, "genecluster": "NZ_JH792222_c5", "locus_tag": "WP_080017595.1", "perc_ident": 98}], ["input|c8|2617931-2618417|+|ctg1_2592|", 5, {"start": 1823168, "strand": "+", "evalue": 2.5e-76, "perc_coverage": 100.0, "name": "ICE_RS09125", "annotation": "hypothetical_protein", "end": 1823653, "blastscore": 289, "genecluster": "NZ_JH792222_c5", "locus_tag": "WP_002041181.1", "perc_ident": 91}], ["input|c8|2618723-2619425|+|ctg1_2593|", 6, {"start": 1823965, "strand": "+", "evalue": 8e-129, "perc_coverage": 95.70815450643777, "name": "ICE_RS09130", "annotation": "DUF3962_domain-containing_protein", "end": 1824636, "blastscore": 464, "genecluster": "NZ_JH792222_c5", "locus_tag": "WP_000736204.1", "perc_ident": 98}], ["input|c8|2619463-2620573|-|ctg1_2594|", 7, {"start": 1824705, "strand": "-", "evalue": 1.7e-197, "perc_coverage": 100.0, "name": "ICE_RS09135", "annotation": "site-specific_integrase", "end": 1825814, "blastscore": 693, "genecluster": "NZ_JH792222_c5", "locus_tag": "WP_000675840.1", "perc_ident": 92}]], "hits": 8, "core_gene_hits": 1, "synteny_score": 9, "blast_score": 3741.0, "core_bonus": 3}], [{"tags": ["BC2549", "BC2550", "BC2551", "BC2552", "BC2553", "BC2554", "BC2555", "BC2556", "BC2557"], "cluster_type": "bacteriocin", "proteins": ["NP_832307.1", "NP_832308.1", "NP_832309.1", "NP_832310.1", "NP_832311.1", "NP_832312.1", "NP_832313.1", "NP_832314.1", "NP_832315.1"], "description": "Bacillus cereus ATCC 14579 chromosome, complete genome", "cluster_label": "c5", "accession": "NC_004722"}, {"pairings": [["input|c8|2612630-2614079|+|ctg1_2587|", 0, {"start": 2523310, "strand": "+", "evalue": 5e-266, "perc_coverage": 100.0, "name": "BC2549", "annotation": "GntR_family_transcriptional_regulator", "end": 2524758, "blastscore": 921, "genecluster": "NC_004722_c5", "locus_tag": "NP_832307.1", "perc_ident": 95}], ["input|c8|2614083-2614998|+|ctg1_2588|", 1, {"start": 2524773, "strand": "+", "evalue": 8e-161, "perc_coverage": 98.68421052631578, "name": "BC2550", "annotation": "D-alanine--D-alanine_ligase", "end": 2525678, "blastscore": 571, "genecluster": "NC_004722_c5", "locus_tag": "NP_832308.1", "perc_ident": 96}], ["input|c8|2615304-2615994|+|ctg1_2589|", 2, {"start": 2525985, "strand": "+", "evalue": 6.5e-131, "perc_coverage": 100.0, "name": "BC2551", "annotation": "transcriptional_activator_tenA", "end": 2526674, "blastscore": 471, "genecluster": "NC_004722_c5", "locus_tag": "NP_832309.1", "perc_ident": 99}], ["input|c8|2616391-2616655|+|ctg1_2590|", 3, {"start": 2527072, "strand": "+", "evalue": 6.2e-42, "perc_coverage": 100.0, "name": "BC2552", "annotation": "hypothetical_protein", "end": 2527335, "blastscore": 174, "genecluster": "NC_004722_c5", "locus_tag": "NP_832310.1", "perc_ident": 100}], ["input|c8|2617108-2617438|+|ctg1_2591|", 4, {"start": 2527691, "strand": "+", "evalue": 1.2e-18, "perc_coverage": 40.36697247706422, "name": "BC2553", "annotation": "hypothetical_protein", "end": 2528017, "blastscore": 97, "genecluster": "NC_004722_c5", "locus_tag": "NP_832311.1", "perc_ident": 98}], ["input|c8|2617931-2618417|+|ctg1_2592|", 5, {"start": 2528511, "strand": "+", "evalue": 2.5e-76, "perc_coverage": 100.0, "name": "BC2554", "annotation": "hypothetical_protein", "end": 2528996, "blastscore": 289, "genecluster": "NC_004722_c5", "locus_tag": "NP_832312.1", "perc_ident": 91}], ["input|c8|2618723-2619425|+|ctg1_2593|", 6, {"start": 2529308, "strand": "+", "evalue": 1.9e-133, "perc_coverage": 100.0, "name": "BC2555", "annotation": "hypothetical_protein", "end": 2530009, "blastscore": 479, "genecluster": "NC_004722_c5", "locus_tag": "NP_832313.1", "perc_ident": 97}], ["input|c8|2619463-2620573|-|ctg1_2594|", 7, {"start": 2530048, "strand": "-", "evalue": 1.7e-210, "perc_coverage": 100.0, "name": "BC2556", "annotation": "DNA_integration/recombination/invertion_protein", "end": 2531157, "blastscore": 736, "genecluster": "NC_004722_c5", "locus_tag": "NP_832314.1", "perc_ident": 99}]], "hits": 8, "core_gene_hits": 1, "synteny_score": 9, "blast_score": 3738.0, "core_bonus": 3}], [{"tags": ["B4118_RS02005", "B4118_RS02010", "B4118_RS02015", "B4118_RS26205", "B4118_RS02020", "B4118_RS02025", "B4118_RS02030", "B4118_RS02035", "B4118_RS02040", "B4118_RS26210"], "cluster_type": "bacteriocin", "proteins": ["WP_006921590.1", "WP_016122576.1", "WP_000144513.1", "B4118_RS26205", "WP_016122577.1", "WP_002024192.1", "WP_002024190.1", "WP_063264103.1", "WP_061113006.1", "B4118_RS26210"], "description": "Bacillus cereus strain B4118 scaffold20, whole genome shotgun sequence", "cluster_label": "c5", "accession": "NZ_LJKH01000010"}, {"pairings": [["input|c8|2612630-2614079|+|ctg1_2587|", 0, {"start": 94988, "strand": "+", "evalue": 3e-279, "perc_coverage": 100.0, "name": "B4118_RS02005", "annotation": "PLP-dependent_aminotransferase_family_protein", "end": 96436, "blastscore": 965, "genecluster": "NZ_LJKH01000010_c5", "locus_tag": "WP_006921590.1", "perc_ident": 99}], ["input|c8|2614083-2614998|+|ctg1_2588|", 1, {"start": 96441, "strand": "+", "evalue": 2.2e-166, "perc_coverage": 100.0, "name": "B4118_RS02010", "annotation": "D-alanine--D-alanine_ligase", "end": 97355, "blastscore": 589, "genecluster": "NZ_LJKH01000010_c5", "locus_tag": "WP_016122576.1", "perc_ident": 98}], ["input|c8|2615304-2615994|+|ctg1_2589|", 2, {"start": 97662, "strand": "+", "evalue": 5.5e-130, "perc_coverage": 100.0, "name": "B4118_RS02015", "annotation": "thiaminase_II", "end": 98351, "blastscore": 468, "genecluster": "NZ_LJKH01000010_c5", "locus_tag": "WP_000144513.1", "perc_ident": 99}], ["input|c8|2616391-2616655|+|ctg1_2590|", 3, {"start": 98750, "strand": "+", "evalue": 8.1e-42, "perc_coverage": 100.0, "name": "B4118_RS02020", "annotation": "DUF3937_domain-containing_protein", "end": 99013, "blastscore": 173, "genecluster": "NZ_LJKH01000010_c5", "locus_tag": "WP_016122577.1", "perc_ident": 99}], ["input|c8|2617108-2617438|+|ctg1_2591|", 4, {"start": 99561, "strand": "+", "evalue": 1.2e-18, "perc_coverage": 40.36697247706422, "name": "B4118_RS02025", "annotation": "heterocycloanthracin/sonorensin_family_bacteriocin", "end": 99887, "blastscore": 97, "genecluster": "NZ_LJKH01000010_c5", "locus_tag": "WP_002024192.1", "perc_ident": 98}], ["input|c8|2617931-2618417|+|ctg1_2592|", 5, {"start": 100377, "strand": "+", "evalue": 1.9e-76, "perc_coverage": 100.0, "name": "B4118_RS02030", "annotation": "hypothetical_protein", "end": 100862, "blastscore": 289, "genecluster": "NZ_LJKH01000010_c5", "locus_tag": "WP_002024190.1", "perc_ident": 91}], ["input|c8|2618723-2619425|+|ctg1_2593|", 6, {"start": 101174, "strand": "+", "evalue": 1.3e-134, "perc_coverage": 100.0, "name": "B4118_RS02035", "annotation": "DUF3962_domain-containing_protein", "end": 101875, "blastscore": 483, "genecluster": "NZ_LJKH01000010_c5", "locus_tag": "WP_063264103.1", "perc_ident": 98}], ["input|c8|2619463-2620573|-|ctg1_2594|", 7, {"start": 101914, "strand": "-", "evalue": 1.7e-210, "perc_coverage": 100.0, "name": "B4118_RS02040", "annotation": "site-specific_integrase", "end": 103023, "blastscore": 736, "genecluster": "NZ_LJKH01000010_c5", "locus_tag": "WP_061113006.1", "perc_ident": 99}]], "hits": 8, "core_gene_hits": 1, "synteny_score": 8, "blast_score": 3800.0, "core_bonus": 3}], [{"tags": ["BCB4264_RS12725", "BCB4264_RS12730", "BCB4264_RS12735", "BCB4264_RS28240", "BCB4264_RS12740", "BCB4264_RS12745", "BCB4264_RS12750", "BCB4264_RS12755", "BCB4264_RS12760"], "cluster_type": "bacteriocin", "proteins": ["WP_000471634.1", "WP_002025855.1", "WP_001011746.1", "BCB4264_RS28240", "WP_002082716.1", "WP_002024192.1", "WP_041183984.1", "WP_000736186.1", "WP_000675857.1"], "description": "Bacillus cereus B4264, complete genome", "cluster_label": "c6", "accession": "NC_011725"}, {"pairings": [["input|c8|2612630-2614079|+|ctg1_2587|", 0, {"start": 2503690, "strand": "+", "evalue": 3.3e-278, "perc_coverage": 100.0, "name": "BCB4264_RS12725", "annotation": "PLP-dependent_aminotransferase_family_protein", "end": 2505138, "blastscore": 961, "genecluster": "NC_011725_c6", "locus_tag": "WP_000471634.1", "perc_ident": 99}], ["input|c8|2614083-2614998|+|ctg1_2588|", 1, {"start": 2505143, "strand": "+", "evalue": 7.4e-167, "perc_coverage": 100.0, "name": "BCB4264_RS12730", "annotation": "D-alanine--D-alanine_ligase", "end": 2506057, "blastscore": 591, "genecluster": "NC_011725_c6", "locus_tag": "WP_002025855.1", "perc_ident": 98}], ["input|c8|2615304-2615994|+|ctg1_2589|", 2, {"start": 2506364, "strand": "+", "evalue": 2.5e-130, "perc_coverage": 100.0, "name": "BCB4264_RS12735", "annotation": "thiaminase_II", "end": 2507053, "blastscore": 469, "genecluster": "NC_011725_c6", "locus_tag": "WP_001011746.1", "perc_ident": 99}], ["input|c8|2616391-2616655|+|ctg1_2590|", 3, {"start": 2507451, "strand": "+", "evalue": 6.2e-42, "perc_coverage": 100.0, "name": "BCB4264_RS12740", "annotation": "DUF3937_domain-containing_protein", "end": 2507714, "blastscore": 174, "genecluster": "NC_011725_c6", "locus_tag": "WP_002082716.1", "perc_ident": 100}], ["input|c8|2617108-2617438|+|ctg1_2591|", 4, {"start": 2508266, "strand": "+", "evalue": 1.2e-18, "perc_coverage": 40.36697247706422, "name": "BCB4264_RS12745", "annotation": "heterocycloanthracin/sonorensin_family_bacteriocin", "end": 2508592, "blastscore": 97, "genecluster": "NC_011725_c6", "locus_tag": "WP_002024192.1", "perc_ident": 98}], ["input|c8|2617931-2618417|+|ctg1_2592|", 5, {"start": 2509082, "strand": "+", "evalue": 6.4e-77, "perc_coverage": 100.0, "name": "BCB4264_RS12750", "annotation": "hypothetical_protein", "end": 2509567, "blastscore": 291, "genecluster": "NC_011725_c6", "locus_tag": "WP_041183984.1", "perc_ident": 91}], ["input|c8|2618723-2619425|+|ctg1_2593|", 6, {"start": 2509876, "strand": "+", "evalue": 1.1e-133, "perc_coverage": 100.0, "name": "BCB4264_RS12755", "annotation": "DUF3962_domain-containing_protein", "end": 2510577, "blastscore": 480, "genecluster": "NC_011725_c6", "locus_tag": "WP_000736186.1", "perc_ident": 97}], ["input|c8|2619463-2620573|-|ctg1_2594|", 7, {"start": 2510616, "strand": "-", "evalue": 6.6e-210, "perc_coverage": 100.0, "name": "BCB4264_RS12760", "annotation": "site-specific_integrase", "end": 2511725, "blastscore": 734, "genecluster": "NC_011725_c6", "locus_tag": "WP_000675857.1", "perc_ident": 99}]], "hits": 8, "core_gene_hits": 1, "synteny_score": 8, "blast_score": 3797.0, "core_bonus": 3}], [{"tags": ["A8A07_RS22615", "A8A07_RS22620", "A8A07_RS22625", "A8A07_RS22630", "A8A07_RS22635", "A8A07_RS27985", "A8A07_RS22640", "A8A07_RS22645", "A8A07_RS22650"], "cluster_type": "bacteriocin", "proteins": ["WP_074047918.1", "WP_074047919.1", "WP_074047920.1", "WP_002024192.1", "WP_002082716.1", "A8A07_RS27985", "WP_000144509.1", "WP_000690435.1", "WP_074047921.1"], "description": "Bacillus cereus strain BC04 scaffold64xsize15338, whole genome shotgun sequence", "cluster_label": "c7", "accession": "NZ_LZOD01000070"}, {"pairings": [["input|c8|2612630-2614079|+|ctg1_2587|", 0, {"start": 10529, "strand": "-", "evalue": 5.1e-279, "perc_coverage": 100.0, "name": "A8A07_RS22650", "annotation": "PLP-dependent_aminotransferase_family_protein", "end": 11977, "blastscore": 964, "genecluster": "NZ_LZOD01000070_c7", "locus_tag": "WP_074047921.1", "perc_ident": 99}], ["input|c8|2614083-2614998|+|ctg1_2588|", 1, {"start": 9610, "strand": "-", "evalue": 2.2e-166, "perc_coverage": 100.0, "name": "A8A07_RS22645", "annotation": "D-alanine--D-alanine_ligase", "end": 10524, "blastscore": 589, "genecluster": "NZ_LZOD01000070_c7", "locus_tag": "WP_000690435.1", "perc_ident": 98}], ["input|c8|2615304-2615994|+|ctg1_2589|", 2, {"start": 8614, "strand": "-", "evalue": 6.5e-131, "perc_coverage": 100.0, "name": "A8A07_RS22640", "annotation": "thiaminase_II", "end": 9303, "blastscore": 471, "genecluster": "NZ_LZOD01000070_c7", "locus_tag": "WP_000144509.1", "perc_ident": 99}], ["input|c8|2616391-2616655|+|ctg1_2590|", 3, {"start": 7953, "strand": "-", "evalue": 6.2e-42, "perc_coverage": 100.0, "name": "A8A07_RS22635", "annotation": "DUF3937_domain-containing_protein", "end": 8216, "blastscore": 174, "genecluster": "NZ_LZOD01000070_c7", "locus_tag": "WP_002082716.1", "perc_ident": 100}], ["input|c8|2617108-2617438|+|ctg1_2591|", 4, {"start": 7078, "strand": "-", "evalue": 1.2e-18, "perc_coverage": 40.36697247706422, "name": "A8A07_RS22630", "annotation": "heterocycloanthracin/sonorensin_family_bacteriocin", "end": 7404, "blastscore": 97, "genecluster": "NZ_LZOD01000070_c7", "locus_tag": "WP_002024192.1", "perc_ident": 98}], ["input|c8|2617931-2618417|+|ctg1_2592|", 5, {"start": 6103, "strand": "-", "evalue": 3.8e-77, "perc_coverage": 100.0, "name": "A8A07_RS22625", "annotation": "homoserine_dehydrogenase", "end": 6588, "blastscore": 292, "genecluster": "NZ_LZOD01000070_c7", "locus_tag": "WP_074047920.1", "perc_ident": 91}], ["input|c8|2618723-2619425|+|ctg1_2593|", 6, {"start": 5093, "strand": "-", "evalue": 1.6e-132, "perc_coverage": 100.0, "name": "A8A07_RS22620", "annotation": "DUF3962_domain-containing_protein", "end": 5794, "blastscore": 476, "genecluster": "NZ_LZOD01000070_c7", "locus_tag": "WP_074047919.1", "perc_ident": 97}], ["input|c8|2619463-2620573|-|ctg1_2594|", 7, {"start": 3765, "strand": "+", "evalue": 1.1e-209, "perc_coverage": 100.0, "name": "A8A07_RS22615", "annotation": "site-specific_integrase", "end": 4874, "blastscore": 733, "genecluster": "NZ_LZOD01000070_c7", "locus_tag": "WP_074047918.1", "perc_ident": 99}]], "hits": 8, "core_gene_hits": 1, "synteny_score": 8, "blast_score": 3796.0, "core_bonus": 3}], [{"tags": ["C2I25_RS26760", "C2I25_RS26765", "C2I25_RS26770", "C2I25_RS26775", "C2I25_RS26780", "C2I25_RS26785", "C2I25_RS26790", "C2I25_RS26795", "C2I25_RS26800", "C2I25_RS26805"], "cluster_type": "bacteriocin", "proteins": ["WP_098855212.1", "WP_106824988.1", "WP_106824989.1", "WP_106824990.1", "WP_080990783.1", "WP_002082716.1", "C2I25_RS26790", "WP_053564403.1", "WP_106825220.1", "WP_000471611.1"], "description": "Bacillus cereus strain TG1-6 chromosome, complete genome", "cluster_label": "c10", "accession": "NZ_CP026678"}, {"pairings": [["input|c8|2612630-2614079|+|ctg1_2587|", 0, {"start": 5054826, "strand": "-", "evalue": 1.5e-278, "perc_coverage": 100.0, "name": "C2I25_RS26805", "annotation": "PLP-dependent_aminotransferase_family_protein", "end": 5056274, "blastscore": 962, "genecluster": "NZ_CP026678_c10", "locus_tag": "WP_000471611.1", "perc_ident": 99}], ["input|c8|2614083-2614998|+|ctg1_2588|", 1, {"start": 5053907, "strand": "-", "evalue": 2e-167, "perc_coverage": 100.0, "name": "C2I25_RS26800", "annotation": "D-alanine--D-alanine_ligase", "end": 5054821, "blastscore": 592, "genecluster": "NZ_CP026678_c10", "locus_tag": "WP_106825220.1", "perc_ident": 99}], ["input|c8|2615304-2615994|+|ctg1_2589|", 2, {"start": 5052911, "strand": "-", "evalue": 2.5e-130, "perc_coverage": 100.0, "name": "C2I25_RS26795", "annotation": "thiaminase_II", "end": 5053600, "blastscore": 469, "genecluster": "NZ_CP026678_c10", "locus_tag": "WP_053564403.1", "perc_ident": 99}], ["input|c8|2616391-2616655|+|ctg1_2590|", 3, {"start": 5052250, "strand": "-", "evalue": 6.2e-42, "perc_coverage": 100.0, "name": "C2I25_RS26785", "annotation": "DUF3937_domain-containing_protein", "end": 5052513, "blastscore": 174, "genecluster": "NZ_CP026678_c10", "locus_tag": "WP_002082716.1", "perc_ident": 100}], ["input|c8|2617108-2617438|+|ctg1_2591|", 4, {"start": 5051451, "strand": "-", "evalue": 1.2e-18, "perc_coverage": 40.36697247706422, "name": "C2I25_RS26780", "annotation": "heterocycloanthracin/sonorensin_family_bacteriocin", "end": 5051786, "blastscore": 97, "genecluster": "NZ_CP026678_c10", "locus_tag": "WP_080990783.1", "perc_ident": 98}], ["input|c8|2617931-2618417|+|ctg1_2592|", 5, {"start": 5050482, "strand": "-", "evalue": 1.2e-75, "perc_coverage": 100.0, "name": "C2I25_RS26775", "annotation": "homoserine_dehydrogenase", "end": 5050967, "blastscore": 287, "genecluster": "NZ_CP026678_c10", "locus_tag": "WP_106824990.1", "perc_ident": 90}], ["input|c8|2618723-2619425|+|ctg1_2593|", 6, {"start": 5049469, "strand": "-", "evalue": 1.3e-134, "perc_coverage": 100.0, "name": "C2I25_RS26770", "annotation": "DUF3962_domain-containing_protein", "end": 5050170, "blastscore": 483, "genecluster": "NZ_CP026678_c10", "locus_tag": "WP_106824989.1", "perc_ident": 98}], ["input|c8|2619463-2620573|-|ctg1_2594|", 7, {"start": 5048321, "strand": "+", "evalue": 2.5e-209, "perc_coverage": 100.0, "name": "C2I25_RS26765", "annotation": "site-specific_integrase", "end": 5049430, "blastscore": 732, "genecluster": "NZ_CP026678_c10", "locus_tag": "WP_106824988.1", "perc_ident": 98}]], "hits": 8, "core_gene_hits": 1, "synteny_score": 8, "blast_score": 3796.0, "core_bonus": 3}], [{"tags": ["ACN91_RS15210", "ACN91_RS15215", "ACN91_RS15220", "ACN91_RS15225", "ACN91_RS15230", "ACN91_RS15235", "ACN91_RS15240", "ACN91_RS28285", "ACN91_RS15245", "ACN91_RS15250", "ACN91_RS15255"], "cluster_type": "bacteriocin", "proteins": ["WP_053564399.1", "WP_053564400.1", "WP_053564401.1", "WP_000736205.1", "WP_053564402.1", "WP_080990783.1", "WP_002082716.1", "ACN91_RS28285", "WP_053564403.1", "WP_053565502.1", "WP_053564404.1"], "description": "Bacillus cereus strain NJ-W, complete genome", "cluster_label": "c5", "accession": "NZ_CP012483"}, {"pairings": [["input|c8|2612630-2614079|+|ctg1_2587|", 0, {"start": 2961762, "strand": "-", "evalue": 7.4e-278, "perc_coverage": 100.0, "name": "ACN91_RS15255", "annotation": "PLP-dependent_aminotransferase_family_protein", "end": 2963210, "blastscore": 960, "genecluster": "NZ_CP012483_c5", "locus_tag": "WP_053564404.1", "perc_ident": 98}], ["input|c8|2614083-2614998|+|ctg1_2588|", 1, {"start": 2960843, "strand": "-", "evalue": 4.4e-167, "perc_coverage": 100.0, "name": "ACN91_RS15250", "annotation": "D-alanine--D-alanine_ligase", "end": 2961757, "blastscore": 591, "genecluster": "NZ_CP012483_c5", "locus_tag": "WP_053565502.1", "perc_ident": 99}], ["input|c8|2615304-2615994|+|ctg1_2589|", 2, {"start": 2959847, "strand": "-", "evalue": 2.5e-130, "perc_coverage": 100.0, "name": "ACN91_RS15245", "annotation": "thiaminase_II", "end": 2960536, "blastscore": 469, "genecluster": "NZ_CP012483_c5", "locus_tag": "WP_053564403.1", "perc_ident": 99}], ["input|c8|2616391-2616655|+|ctg1_2590|", 3, {"start": 2959186, "strand": "-", "evalue": 6.2e-42, "perc_coverage": 100.0, "name": "ACN91_RS15240", "annotation": "DUF3937_domain-containing_protein", "end": 2959449, "blastscore": 174, "genecluster": "NZ_CP012483_c5", "locus_tag": "WP_002082716.1", "perc_ident": 100}], ["input|c8|2617108-2617438|+|ctg1_2591|", 4, {"start": 2958307, "strand": "-", "evalue": 1.2e-18, "perc_coverage": 40.36697247706422, "name": "ACN91_RS15235", "annotation": "heterocycloanthracin/sonorensin_family_bacteriocin", "end": 2958642, "blastscore": 97, "genecluster": "NZ_CP012483_c5", "locus_tag": "WP_080990783.1", "perc_ident": 98}], ["input|c8|2617931-2618417|+|ctg1_2592|", 5, {"start": 2957327, "strand": "-", "evalue": 2.5e-76, "perc_coverage": 100.0, "name": "ACN91_RS15230", "annotation": "hypothetical_protein", "end": 2957812, "blastscore": 289, "genecluster": "NZ_CP012483_c5", "locus_tag": "WP_053564402.1", "perc_ident": 91}], ["input|c8|2618723-2619425|+|ctg1_2593|", 6, {"start": 2956314, "strand": "-", "evalue": 7.5e-135, "perc_coverage": 100.0, "name": "ACN91_RS15225", "annotation": "DUF3962_domain-containing_protein", "end": 2957015, "blastscore": 484, "genecluster": "NZ_CP012483_c5", "locus_tag": "WP_000736205.1", "perc_ident": 98}], ["input|c8|2619463-2620573|-|ctg1_2594|", 7, {"start": 2955166, "strand": "+", "evalue": 4.3e-209, "perc_coverage": 100.0, "name": "ACN91_RS15220", "annotation": "site-specific_integrase", "end": 2956275, "blastscore": 731, "genecluster": "NZ_CP012483_c5", "locus_tag": "WP_053564401.1", "perc_ident": 98}]], "hits": 8, "core_gene_hits": 1, "synteny_score": 8, "blast_score": 3795.0, "core_bonus": 3}], [{"tags": ["FORC47_RS13010", "FORC47_RS13015", "FORC47_RS13020", "FORC47_RS13025", "FORC47_RS13030", "FORC47_RS13035", "FORC47_RS13040", "FORC47_RS13045", "FORC47_RS13050", "FORC47_RS13055"], "cluster_type": "bacteriocin", "proteins": ["WP_089171086.1", "WP_061660682.1", "WP_075719332.1", "FORC47_RS13025", "WP_089171087.1", "WP_080990783.1", "WP_002041181.1", "WP_089171088.1", "WP_089171089.1", "WP_089171090.1"], "description": "Bacillus cereus strain FORC_047 chromosome, complete genome", "cluster_label": "c6", "accession": "NZ_CP017060"}, {"pairings": [["input|c8|2612630-2614079|+|ctg1_2587|", 0, {"start": 2501696, "strand": "+", "evalue": 7.9e-280, "perc_coverage": 100.0, "name": "FORC47_RS13010", "annotation": "PLP-dependent_aminotransferase_family_protein", "end": 2503144, "blastscore": 967, "genecluster": "NZ_CP017060_c6", "locus_tag": "WP_089171086.1", "perc_ident": 99}], ["input|c8|2614083-2614998|+|ctg1_2588|", 1, {"start": 2503149, "strand": "+", "evalue": 4.4e-167, "perc_coverage": 100.0, "name": "FORC47_RS13015", "annotation": "D-alanine--D-alanine_ligase", "end": 2504063, "blastscore": 591, "genecluster": "NZ_CP017060_c6", "locus_tag": "WP_061660682.1", "perc_ident": 99}], ["input|c8|2615304-2615994|+|ctg1_2589|", 2, {"start": 2504370, "strand": "+", "evalue": 1.9e-130, "perc_coverage": 100.0, "name": "FORC47_RS13020", "annotation": "thiaminase_II", "end": 2505059, "blastscore": 469, "genecluster": "NZ_CP017060_c6", "locus_tag": "WP_075719332.1", "perc_ident": 99}], ["input|c8|2616391-2616655|+|ctg1_2590|", 3, {"start": 2505460, "strand": "+", "evalue": 1.8e-41, "perc_coverage": 100.0, "name": "FORC47_RS13030", "annotation": "DUF3937_domain-containing_protein", "end": 2505723, "blastscore": 172, "genecluster": "NZ_CP017060_c6", "locus_tag": "WP_089171087.1", "perc_ident": 99}], ["input|c8|2617108-2617438|+|ctg1_2591|", 4, {"start": 2506266, "strand": "+", "evalue": 1.2e-18, "perc_coverage": 40.36697247706422, "name": "FORC47_RS13035", "annotation": "heterocycloanthracin/sonorensin_family_bacteriocin", "end": 2506601, "blastscore": 97, "genecluster": "NZ_CP017060_c6", "locus_tag": "WP_080990783.1", "perc_ident": 98}], ["input|c8|2617931-2618417|+|ctg1_2592|", 5, {"start": 2507085, "strand": "+", "evalue": 2.5e-76, "perc_coverage": 100.0, "name": "FORC47_RS13040", "annotation": "hypothetical_protein", "end": 2507570, "blastscore": 289, "genecluster": "NZ_CP017060_c6", "locus_tag": "WP_002041181.1", "perc_ident": 91}], ["input|c8|2618723-2619425|+|ctg1_2593|", 6, {"start": 2507882, "strand": "+", "evalue": 8.3e-134, "perc_coverage": 100.0, "name": "FORC47_RS13045", "annotation": "DUF3962_domain-containing_protein", "end": 2508583, "blastscore": 480, "genecluster": "NZ_CP017060_c6", "locus_tag": "WP_089171088.1", "perc_ident": 98}], ["input|c8|2619463-2620573|-|ctg1_2594|", 7, {"start": 2508622, "strand": "-", "evalue": 2.1e-208, "perc_coverage": 100.0, "name": "FORC47_RS13050", "annotation": "site-specific_integrase", "end": 2509731, "blastscore": 729, "genecluster": "NZ_CP017060_c6", "locus_tag": "WP_089171089.1", "perc_ident": 98}]], "hits": 8, "core_gene_hits": 1, "synteny_score": 8, "blast_score": 3794.0, "core_bonus": 3}], [{"tags": ["BCERE0023_RS12280", "BCERE0023_RS12285", "BCERE0023_RS12290", "BCERE0023_RS30370", "BCERE0023_RS12295", "BCERE0023_RS12300", "BCERE0023_RS12305", "BCERE0023_RS12310", "BCERE0023_RS12315", "BCERE0023_RS12320"], "cluster_type": "bacteriocin", "proteins": ["WP_000471610.1", "WP_002063153.1", "WP_000144514.1", "BCERE0023_RS30370", "WP_002101034.1", "WP_002024192.1", "WP_002063155.1", "WP_000736194.1", "WP_000675853.1", "BCERE0023_RS12320"], "description": "Bacillus cereus Rock4-2 chromosome, whole genome shotgun sequence", "cluster_label": "c5", "accession": "NZ_CM000734"}, {"pairings": [["input|c8|2612630-2614079|+|ctg1_2587|", 0, {"start": 2419591, "strand": "+", "evalue": 2.5e-278, "perc_coverage": 100.0, "name": "BCERE0023_RS12280", "annotation": "PLP-dependent_aminotransferase_family_protein", "end": 2421039, "blastscore": 961, "genecluster": "NZ_CM000734_c5", "locus_tag": "WP_000471610.1", "perc_ident": 99}], ["input|c8|2614083-2614998|+|ctg1_2588|", 1, {"start": 2421044, "strand": "+", "evalue": 3.3e-167, "perc_coverage": 100.0, "name": "BCERE0023_RS12285", "annotation": "D-alanine--D-alanine_ligase", "end": 2421958, "blastscore": 592, "genecluster": "NZ_CM000734_c5", "locus_tag": "WP_002063153.1", "perc_ident": 99}], ["input|c8|2615304-2615994|+|ctg1_2589|", 2, {"start": 2422264, "strand": "+", "evalue": 1.6e-129, "perc_coverage": 100.0, "name": "BCERE0023_RS12290", "annotation": "thiaminase_II", "end": 2422953, "blastscore": 466, "genecluster": "NZ_CM000734_c5", "locus_tag": "WP_000144514.1", "perc_ident": 98}], ["input|c8|2616391-2616655|+|ctg1_2590|", 3, {"start": 2423351, "strand": "+", "evalue": 1.8e-41, "perc_coverage": 100.0, "name": "BCERE0023_RS12295", "annotation": "DUF3937_domain-containing_protein", "end": 2423614, "blastscore": 172, "genecluster": "NZ_CM000734_c5", "locus_tag": "WP_002101034.1", "perc_ident": 99}], ["input|c8|2617108-2617438|+|ctg1_2591|", 4, {"start": 2424165, "strand": "+", "evalue": 1.2e-18, "perc_coverage": 40.36697247706422, "name": "BCERE0023_RS12300", "annotation": "heterocycloanthracin/sonorensin_family_bacteriocin", "end": 2424491, "blastscore": 97, "genecluster": "NZ_CM000734_c5", "locus_tag": "WP_002024192.1", "perc_ident": 98}], ["input|c8|2617931-2618417|+|ctg1_2592|", 5, {"start": 2424981, "strand": "+", "evalue": 2.2e-77, "perc_coverage": 100.0, "name": "BCERE0023_RS12305", "annotation": "hypothetical_protein", "end": 2425466, "blastscore": 292, "genecluster": "NZ_CM000734_c5", "locus_tag": "WP_002063155.1", "perc_ident": 91}], ["input|c8|2618723-2619425|+|ctg1_2593|", 6, {"start": 2425776, "strand": "+", "evalue": 1.2e-132, "perc_coverage": 100.0, "name": "BCERE0023_RS12310", "annotation": "DUF3962_domain-containing_protein", "end": 2426477, "blastscore": 477, "genecluster": "NZ_CM000734_c5", "locus_tag": "WP_000736194.1", "perc_ident": 97}], ["input|c8|2619463-2620573|-|ctg1_2594|", 7, {"start": 2426516, "strand": "-", "evalue": 7.8e-211, "perc_coverage": 100.0, "name": "BCERE0023_RS12315", "annotation": "site-specific_integrase", "end": 2427625, "blastscore": 737, "genecluster": "NZ_CM000734_c5", "locus_tag": "WP_000675853.1", "perc_ident": 100}]], "hits": 8, "core_gene_hits": 1, "synteny_score": 8, "blast_score": 3794.0, "core_bonus": 3}], [{"tags": ["A0J56_RS11985", "A0J56_RS11990", "A0J56_RS11995", "A0J56_RS28310", "A0J56_RS12000", "A0J56_RS12005", "A0J56_RS12010", "A0J56_RS12015", "A0J56_RS12020", "A0J56_RS12025"], "cluster_type": "bacteriocin", "proteins": ["WP_061457230.1", "WP_002041179.1", "WP_001011746.1", "A0J56_RS28310", "WP_002082716.1", "WP_002195537.1", "WP_002183612.1", "WP_061457231.1", "WP_061457232.1", "WP_061457233.1"], "description": "Bacillus cereus strain 905 contig00047, whole genome shotgun sequence", "cluster_label": "c6", "accession": "NZ_LSTW01000047"}, {"pairings": [["input|c8|2612630-2614079|+|ctg1_2587|", 0, {"start": 36411, "strand": "+", "evalue": 1.9e-278, "perc_coverage": 100.0, "name": "A0J56_RS11985", "annotation": "PLP-dependent_aminotransferase_family_protein", "end": 37859, "blastscore": 962, "genecluster": "NZ_LSTW01000047_c6", "locus_tag": "WP_061457230.1", "perc_ident": 98}], ["input|c8|2614083-2614998|+|ctg1_2588|", 1, {"start": 37864, "strand": "+", "evalue": 2e-167, "perc_coverage": 100.0, "name": "A0J56_RS11990", "annotation": "D-alanine--D-alanine_ligase", "end": 38778, "blastscore": 592, "genecluster": "NZ_LSTW01000047_c6", "locus_tag": "WP_002041179.1", "perc_ident": 99}], ["input|c8|2615304-2615994|+|ctg1_2589|", 2, {"start": 39085, "strand": "+", "evalue": 2.5e-130, "perc_coverage": 100.0, "name": "A0J56_RS11995", "annotation": "thiaminase_II", "end": 39774, "blastscore": 469, "genecluster": "NZ_LSTW01000047_c6", "locus_tag": "WP_001011746.1", "perc_ident": 99}], ["input|c8|2616391-2616655|+|ctg1_2590|", 3, {"start": 40172, "strand": "+", "evalue": 6.2e-42, "perc_coverage": 100.0, "name": "A0J56_RS12000", "annotation": "DUF3937_domain-containing_protein", "end": 40435, "blastscore": 174, "genecluster": "NZ_LSTW01000047_c6", "locus_tag": "WP_002082716.1", "perc_ident": 100}], ["input|c8|2617108-2617438|+|ctg1_2591|", 4, {"start": 40979, "strand": "+", "evalue": 1.2e-18, "perc_coverage": 40.36697247706422, "name": "A0J56_RS12005", "annotation": "heterocycloanthracin/sonorensin_family_bacteriocin", "end": 41305, "blastscore": 97, "genecluster": "NZ_LSTW01000047_c6", "locus_tag": "WP_002195537.1", "perc_ident": 98}], ["input|c8|2617931-2618417|+|ctg1_2592|", 5, {"start": 41799, "strand": "+", "evalue": 2.5e-76, "perc_coverage": 100.0, "name": "A0J56_RS12010", "annotation": "hypothetical_protein", "end": 42284, "blastscore": 289, "genecluster": "NZ_LSTW01000047_c6", "locus_tag": "WP_002183612.1", "perc_ident": 91}], ["input|c8|2618723-2619425|+|ctg1_2593|", 6, {"start": 42596, "strand": "+", "evalue": 2.2e-134, "perc_coverage": 100.0, "name": "A0J56_RS12015", "annotation": "DUF3962_domain-containing_protein", "end": 43297, "blastscore": 482, "genecluster": "NZ_LSTW01000047_c6", "locus_tag": "WP_061457231.1", "perc_ident": 98}], ["input|c8|2619463-2620573|-|ctg1_2594|", 7, {"start": 43336, "strand": "-", "evalue": 2.1e-208, "perc_coverage": 100.0, "name": "A0J56_RS12020", "annotation": "site-specific_integrase", "end": 44445, "blastscore": 729, "genecluster": "NZ_LSTW01000047_c6", "locus_tag": "WP_061457232.1", "perc_ident": 98}]], "hits": 8, "core_gene_hits": 1, "synteny_score": 8, "blast_score": 3794.0, "core_bonus": 3}], [{"tags": ["WR52_RS12380", "WR52_RS12385", "WR52_RS12390", "WR52_RS30635", "WR52_RS12395", "WR52_RS12400", "WR52_RS12405", "WR52_RS12410", "WR52_RS12415", "WR52_RS12420"], "cluster_type": "bacteriocin", "proteins": ["WP_063536435.1", "WP_061660682.1", "WP_000144509.1", "WR52_RS30635", "WP_002082716.1", "WP_080470706.1", "WP_002178127.1", "WP_063536437.1", "WP_063536438.1", "WP_063536439.1"], "description": "Bacillus cereus strain HN001, complete genome", "cluster_label": "c7", "accession": "NZ_CP011155"}, {"pairings": [["input|c8|2612630-2614079|+|ctg1_2587|", 0, {"start": 2481082, "strand": "+", "evalue": 7.4e-278, "perc_coverage": 100.0, "name": "WR52_RS12380", "annotation": "PLP-dependent_aminotransferase_family_protein", "end": 2482530, "blastscore": 960, "genecluster": "NZ_CP011155_c7", "locus_tag": "WP_063536435.1", "perc_ident": 98}], ["input|c8|2614083-2614998|+|ctg1_2588|", 1, {"start": 2482535, "strand": "+", "evalue": 4.4e-167, "perc_coverage": 100.0, "name": "WR52_RS12385", "annotation": "D-alanine--D-alanine_ligase", "end": 2483449, "blastscore": 591, "genecluster": "NZ_CP011155_c7", "locus_tag": "WP_061660682.1", "perc_ident": 99}], ["input|c8|2615304-2615994|+|ctg1_2589|", 2, {"start": 2483756, "strand": "+", "evalue": 6.5e-131, "perc_coverage": 100.0, "name": "WR52_RS12390", "annotation": "thiaminase_II", "end": 2484445, "blastscore": 471, "genecluster": "NZ_CP011155_c7", "locus_tag": "WP_000144509.1", "perc_ident": 99}], ["input|c8|2616391-2616655|+|ctg1_2590|", 3, {"start": 2484843, "strand": "+", "evalue": 6.2e-42, "perc_coverage": 100.0, "name": "WR52_RS12395", "annotation": "DUF3937_domain-containing_protein", "end": 2485106, "blastscore": 174, "genecluster": "NZ_CP011155_c7", "locus_tag": "WP_002082716.1", "perc_ident": 100}], ["input|c8|2617108-2617438|+|ctg1_2591|", 4, {"start": 2485650, "strand": "+", "evalue": 1.2e-18, "perc_coverage": 40.36697247706422, "name": "WR52_RS12400", "annotation": "heterocycloanthracin/sonorensin_family_bacteriocin", "end": 2485943, "blastscore": 97, "genecluster": "NZ_CP011155_c7", "locus_tag": "WP_080470706.1", "perc_ident": 98}], ["input|c8|2617931-2618417|+|ctg1_2592|", 5, {"start": 2486433, "strand": "+", "evalue": 6e-75, "perc_coverage": 98.75776397515527, "name": "WR52_RS12405", "annotation": "hypothetical_protein", "end": 2486918, "blastscore": 284, "genecluster": "NZ_CP011155_c7", "locus_tag": "WP_002178127.1", "perc_ident": 91}], ["input|c8|2618723-2619425|+|ctg1_2593|", 6, {"start": 2487230, "strand": "+", "evalue": 2.2e-134, "perc_coverage": 100.0, "name": "WR52_RS12410", "annotation": "DUF3962_domain-containing_protein", "end": 2487931, "blastscore": 482, "genecluster": "NZ_CP011155_c7", "locus_tag": "WP_063536437.1", "perc_ident": 98}], ["input|c8|2619463-2620573|-|ctg1_2594|", 7, {"start": 2487970, "strand": "-", "evalue": 2.3e-210, "perc_coverage": 100.0, "name": "WR52_RS12415", "annotation": "site-specific_integrase", "end": 2489079, "blastscore": 735, "genecluster": "NZ_CP011155_c7", "locus_tag": "WP_063536438.1", "perc_ident": 99}]], "hits": 8, "core_gene_hits": 1, "synteny_score": 8, "blast_score": 3794.0, "core_bonus": 3}], [{"tags": ["A9L49_RS09555", "A9L49_RS09560", "A9L49_RS09565", "A9L49_RS31720", "A9L49_RS09570", "A9L49_RS09575", "A9L49_RS09580", "A9L49_RS09585", "A9L49_RS09590", "A9L49_RS09595"], "cluster_type": "bacteriocin", "proteins": ["WP_016512780.1", "WP_002094034.1", "WP_016512778.1", "A9L49_RS31720", "WP_002082716.1", "WP_078401793.1", "WP_002041181.1", "WP_065228884.1", "WP_065228885.1", "WP_065228886.1"], "description": "Bacillus cereus strain UW85 CC_15, whole genome shotgun sequence", "cluster_label": "c10", "accession": "NZ_LYVD01000007"}, {"pairings": [["input|c8|2612630-2614079|+|ctg1_2587|", 0, {"start": 222576, "strand": "+", "evalue": 1.1e-278, "perc_coverage": 100.0, "name": "A9L49_RS09555", "annotation": "PLP-dependent_aminotransferase_family_protein", "end": 224024, "blastscore": 963, "genecluster": "NZ_LYVD01000007_c10", "locus_tag": "WP_016512780.1", "perc_ident": 99}], ["input|c8|2614083-2614998|+|ctg1_2588|", 1, {"start": 224029, "strand": "+", "evalue": 1.3e-166, "perc_coverage": 100.0, "name": "A9L49_RS09560", "annotation": "D-alanine--D-alanine_ligase", "end": 224943, "blastscore": 590, "genecluster": "NZ_LYVD01000007_c10", "locus_tag": "WP_002094034.1", "perc_ident": 98}], ["input|c8|2615304-2615994|+|ctg1_2589|", 2, {"start": 225250, "strand": "+", "evalue": 1.9e-130, "perc_coverage": 100.0, "name": "A9L49_RS09565", "annotation": "thiaminase_II", "end": 225939, "blastscore": 469, "genecluster": "NZ_LYVD01000007_c10", "locus_tag": "WP_016512778.1", "perc_ident": 99}], ["input|c8|2616391-2616655|+|ctg1_2590|", 3, {"start": 226337, "strand": "+", "evalue": 6.2e-42, "perc_coverage": 100.0, "name": "A9L49_RS09570", "annotation": "DUF3937_domain-containing_protein", "end": 226600, "blastscore": 174, "genecluster": "NZ_LYVD01000007_c10", "locus_tag": "WP_002082716.1", "perc_ident": 100}], ["input|c8|2617108-2617438|+|ctg1_2591|", 4, {"start": 227144, "strand": "+", "evalue": 1.2e-18, "perc_coverage": 40.36697247706422, "name": "A9L49_RS09575", "annotation": "heterocycloanthracin/sonorensin_family_bacteriocin", "end": 227488, "blastscore": 97, "genecluster": "NZ_LYVD01000007_c10", "locus_tag": "WP_078401793.1", "perc_ident": 98}], ["input|c8|2617931-2618417|+|ctg1_2592|", 5, {"start": 227982, "strand": "+", "evalue": 2.5e-76, "perc_coverage": 100.0, "name": "A9L49_RS09580", "annotation": "hypothetical_protein", "end": 228467, "blastscore": 289, "genecluster": "NZ_LYVD01000007_c10", "locus_tag": "WP_002041181.1", "perc_ident": 91}], ["input|c8|2618723-2619425|+|ctg1_2593|", 6, {"start": 228779, "strand": "+", "evalue": 3.2e-133, "perc_coverage": 100.0, "name": "A9L49_RS09585", "annotation": "DUF3962_domain-containing_protein", "end": 229480, "blastscore": 478, "genecluster": "NZ_LYVD01000007_c10", "locus_tag": "WP_065228884.1", "perc_ident": 97}], ["input|c8|2619463-2620573|-|ctg1_2594|", 7, {"start": 229519, "strand": "-", "evalue": 3.3e-209, "perc_coverage": 100.0, "name": "A9L49_RS09590", "annotation": "site-specific_integrase", "end": 230628, "blastscore": 732, "genecluster": "NZ_LYVD01000007_c10", "locus_tag": "WP_065228885.1", "perc_ident": 98}]], "hits": 8, "core_gene_hits": 1, "synteny_score": 8, "blast_score": 3792.0, "core_bonus": 3}], [{"tags": ["SK30_RS27675", "SK30_RS27680", "SK30_RS27685", "SK30_RS29880", "SK30_RS27690", "SK30_RS27695", "SK30_RS27700", "SK30_RS27705", "SK30_RS27710", "SK30_RS27715"], "cluster_type": "bacteriocin", "proteins": ["WP_006921590.1", "WP_016122576.1", "WP_000144513.1", "SK30_RS29880", "WP_016122577.1", "WP_002024192.1", "WP_002024190.1", "WP_044307582.1", "WP_044307583.1", "SK30_RS27715"], "description": "Bacillus cereus strain MIT0214 GAAGTAT_seq1_contig_276, whole genome shotgun sequence", "cluster_label": "c9", "accession": "NZ_JXDH01000222"}, {"pairings": [["input|c8|2612630-2614079|+|ctg1_2587|", 0, {"start": 12244, "strand": "+", "evalue": 3e-279, "perc_coverage": 100.0, "name": "SK30_RS27675", "annotation": "PLP-dependent_aminotransferase_family_protein", "end": 13692, "blastscore": 965, "genecluster": "NZ_JXDH01000222_c9", "locus_tag": "WP_006921590.1", "perc_ident": 99}], ["input|c8|2614083-2614998|+|ctg1_2588|", 1, {"start": 13697, "strand": "+", "evalue": 2.2e-166, "perc_coverage": 100.0, "name": "SK30_RS27680", "annotation": "D-alanine--D-alanine_ligase", "end": 14611, "blastscore": 589, "genecluster": "NZ_JXDH01000222_c9", "locus_tag": "WP_016122576.1", "perc_ident": 98}], ["input|c8|2615304-2615994|+|ctg1_2589|", 2, {"start": 14918, "strand": "+", "evalue": 5.5e-130, "perc_coverage": 100.0, "name": "SK30_RS27685", "annotation": "thiaminase_II", "end": 15607, "blastscore": 468, "genecluster": "NZ_JXDH01000222_c9", "locus_tag": "WP_000144513.1", "perc_ident": 99}], ["input|c8|2616391-2616655|+|ctg1_2590|", 3, {"start": 16006, "strand": "+", "evalue": 8.1e-42, "perc_coverage": 100.0, "name": "SK30_RS27690", "annotation": "DUF3937_domain-containing_protein", "end": 16269, "blastscore": 173, "genecluster": "NZ_JXDH01000222_c9", "locus_tag": "WP_016122577.1", "perc_ident": 99}], ["input|c8|2617108-2617438|+|ctg1_2591|", 4, {"start": 16776, "strand": "+", "evalue": 1.2e-18, "perc_coverage": 40.36697247706422, "name": "SK30_RS27695", "annotation": "heterocycloanthracin/sonorensin_family_bacteriocin", "end": 17102, "blastscore": 97, "genecluster": "NZ_JXDH01000222_c9", "locus_tag": "WP_002024192.1", "perc_ident": 98}], ["input|c8|2617931-2618417|+|ctg1_2592|", 5, {"start": 17590, "strand": "+", "evalue": 1.9e-76, "perc_coverage": 100.0, "name": "SK30_RS27700", "annotation": "hypothetical_protein", "end": 18075, "blastscore": 289, "genecluster": "NZ_JXDH01000222_c9", "locus_tag": "WP_002024190.1", "perc_ident": 91}], ["input|c8|2618723-2619425|+|ctg1_2593|", 6, {"start": 18387, "strand": "+", "evalue": 3.7e-134, "perc_coverage": 100.0, "name": "SK30_RS27705", "annotation": "DUF3962_domain-containing_protein", "end": 19088, "blastscore": 482, "genecluster": "NZ_JXDH01000222_c9", "locus_tag": "WP_044307582.1", "perc_ident": 97}], ["input|c8|2619463-2620573|-|ctg1_2594|", 7, {"start": 19127, "strand": "-", "evalue": 2.8e-208, "perc_coverage": 100.0, "name": "SK30_RS27710", "annotation": "site-specific_integrase", "end": 20236, "blastscore": 728, "genecluster": "NZ_JXDH01000222_c9", "locus_tag": "WP_044307583.1", "perc_ident": 98}]], "hits": 8, "core_gene_hits": 1, "synteny_score": 8, "blast_score": 3791.0, "core_bonus": 3}], [{"tags": ["BTI247_RS13600", "BTI247_RS13605", "BTI247_RS13610", "BTI247_RS31950", "BTI247_RS13615", "BTI247_RS13620", "BTI247_RS13625", "BTI247_RS13630", "BTI247_RS13635", "BTI247_RS13640"], "cluster_type": "bacteriocin", "proteins": ["WP_069355631.1", "WP_003270605.1", "WP_053564403.1", "BTI247_RS31950", "WP_002082716.1", "WP_075719330.1", "WP_053564402.1", "WP_000736205.1", "WP_046392720.1", "WP_069355633.1"], "description": "Bacillus thuringiensis Bt18247, complete genome", "cluster_label": "c5", "accession": "NZ_CP015250"}, {"pairings": [["input|c8|2612630-2614079|+|ctg1_2587|", 0, {"start": 2667151, "strand": "+", "evalue": 2.2e-277, "perc_coverage": 100.0, "name": "BTI247_RS13600", "annotation": "PLP-dependent_aminotransferase_family_protein", "end": 2668599, "blastscore": 958, "genecluster": "NZ_CP015250_c5", "locus_tag": "WP_069355631.1", "perc_ident": 98}], ["input|c8|2614083-2614998|+|ctg1_2588|", 1, {"start": 2668604, "strand": "+", "evalue": 1.5e-167, "perc_coverage": 100.0, "name": "BTI247_RS13605", "annotation": "D-alanine--D-alanine_ligase", "end": 2669518, "blastscore": 593, "genecluster": "NZ_CP015250_c5", "locus_tag": "WP_003270605.1", "perc_ident": 99}], ["input|c8|2615304-2615994|+|ctg1_2589|", 2, {"start": 2669825, "strand": "+", "evalue": 2.5e-130, "perc_coverage": 100.0, "name": "BTI247_RS13610", "annotation": "thiaminase_II", "end": 2670514, "blastscore": 469, "genecluster": "NZ_CP015250_c5", "locus_tag": "WP_053564403.1", "perc_ident": 99}], ["input|c8|2616391-2616655|+|ctg1_2590|", 3, {"start": 2670912, "strand": "+", "evalue": 6.2e-42, "perc_coverage": 100.0, "name": "BTI247_RS13615", "annotation": "DUF3937_domain-containing_protein", "end": 2671175, "blastscore": 174, "genecluster": "NZ_CP015250_c5", "locus_tag": "WP_002082716.1", "perc_ident": 100}], ["input|c8|2617108-2617438|+|ctg1_2591|", 4, {"start": 2671719, "strand": "+", "evalue": 1.2e-18, "perc_coverage": 40.36697247706422, "name": "BTI247_RS13620", "annotation": "heterocycloanthracin/sonorensin_family_bacteriocin", "end": 2672045, "blastscore": 97, "genecluster": "NZ_CP015250_c5", "locus_tag": "WP_075719330.1", "perc_ident": 98}], ["input|c8|2617931-2618417|+|ctg1_2592|", 5, {"start": 2672540, "strand": "+", "evalue": 2.5e-76, "perc_coverage": 100.0, "name": "BTI247_RS13625", "annotation": "hypothetical_protein", "end": 2673025, "blastscore": 289, "genecluster": "NZ_CP015250_c5", "locus_tag": "WP_053564402.1", "perc_ident": 91}], ["input|c8|2618723-2619425|+|ctg1_2593|", 6, {"start": 2673337, "strand": "+", "evalue": 7.5e-135, "perc_coverage": 100.0, "name": "BTI247_RS13630", "annotation": "DUF3962_domain-containing_protein", "end": 2674038, "blastscore": 484, "genecluster": "NZ_CP015250_c5", "locus_tag": "WP_000736205.1", "perc_ident": 98}], ["input|c8|2619463-2620573|-|ctg1_2594|", 7, {"start": 2674077, "strand": "-", "evalue": 6.2e-208, "perc_coverage": 100.0, "name": "BTI247_RS13635", "annotation": "site-specific_integrase", "end": 2675186, "blastscore": 727, "genecluster": "NZ_CP015250_c5", "locus_tag": "WP_046392720.1", "perc_ident": 98}]], "hits": 8, "core_gene_hits": 1, "synteny_score": 8, "blast_score": 3791.0, "core_bonus": 3}], [{"tags": ["FORC48_RS13040", "FORC48_RS13045", "FORC48_RS13050", "FORC48_RS13055", "FORC48_RS13060", "FORC48_RS13065", "FORC48_RS13070", "FORC48_RS13075", "FORC48_RS13080", "FORC48_RS13085"], "cluster_type": "bacteriocin", "proteins": ["WP_006921590.1", "WP_016122576.1", "WP_000144513.1", "FORC48_RS13055", "WP_016122577.1", "WP_002024192.1", "WP_002024190.1", "WP_088867749.1", "WP_088867750.1", "WP_088867751.1"], "description": "Bacillus cereus strain FORC_048, complete genome", "cluster_label": "c7", "accession": "NZ_CP017234"}, {"pairings": [["input|c8|2612630-2614079|+|ctg1_2587|", 0, {"start": 2505701, "strand": "+", "evalue": 3e-279, "perc_coverage": 100.0, "name": "FORC48_RS13040", "annotation": "PLP-dependent_aminotransferase_family_protein", "end": 2507149, "blastscore": 965, "genecluster": "NZ_CP017234_c7", "locus_tag": "WP_006921590.1", "perc_ident": 99}], ["input|c8|2614083-2614998|+|ctg1_2588|", 1, {"start": 2507154, "strand": "+", "evalue": 2.2e-166, "perc_coverage": 100.0, "name": "FORC48_RS13045", "annotation": "D-alanine--D-alanine_ligase", "end": 2508068, "blastscore": 589, "genecluster": "NZ_CP017234_c7", "locus_tag": "WP_016122576.1", "perc_ident": 98}], ["input|c8|2615304-2615994|+|ctg1_2589|", 2, {"start": 2508375, "strand": "+", "evalue": 5.5e-130, "perc_coverage": 100.0, "name": "FORC48_RS13050", "annotation": "thiaminase_II", "end": 2509064, "blastscore": 468, "genecluster": "NZ_CP017234_c7", "locus_tag": "WP_000144513.1", "perc_ident": 99}], ["input|c8|2616391-2616655|+|ctg1_2590|", 3, {"start": 2509463, "strand": "+", "evalue": 8.1e-42, "perc_coverage": 100.0, "name": "FORC48_RS13060", "annotation": "DUF3937_domain-containing_protein", "end": 2509726, "blastscore": 173, "genecluster": "NZ_CP017234_c7", "locus_tag": "WP_016122577.1", "perc_ident": 99}], ["input|c8|2617108-2617438|+|ctg1_2591|", 4, {"start": 2510274, "strand": "+", "evalue": 1.2e-18, "perc_coverage": 40.36697247706422, "name": "FORC48_RS13065", "annotation": "heterocycloanthracin/sonorensin_family_bacteriocin", "end": 2510600, "blastscore": 97, "genecluster": "NZ_CP017234_c7", "locus_tag": "WP_002024192.1", "perc_ident": 98}], ["input|c8|2617931-2618417|+|ctg1_2592|", 5, {"start": 2511090, "strand": "+", "evalue": 1.9e-76, "perc_coverage": 100.0, "name": "FORC48_RS13070", "annotation": "hypothetical_protein", "end": 2511575, "blastscore": 289, "genecluster": "NZ_CP017234_c7", "locus_tag": "WP_002024190.1", "perc_ident": 91}], ["input|c8|2618723-2619425|+|ctg1_2593|", 6, {"start": 2511887, "strand": "+", "evalue": 4.1e-133, "perc_coverage": 100.0, "name": "FORC48_RS13075", "annotation": "DUF3962_domain-containing_protein", "end": 2512588, "blastscore": 478, "genecluster": "NZ_CP017234_c7", "locus_tag": "WP_088867749.1", "perc_ident": 97}], ["input|c8|2619463-2620573|-|ctg1_2594|", 7, {"start": 2512627, "strand": "-", "evalue": 3.3e-209, "perc_coverage": 100.0, "name": "FORC48_RS13080", "annotation": "site-specific_integrase", "end": 2513736, "blastscore": 732, "genecluster": "NZ_CP017234_c7", "locus_tag": "WP_088867750.1", "perc_ident": 99}]], "hits": 8, "core_gene_hits": 1, "synteny_score": 8, "blast_score": 3791.0, "core_bonus": 3}], [{"tags": ["BCERE0011_RS12405", "BCERE0011_RS12410", "BCERE0011_RS12415", "BCERE0011_RS12420", "BCERE0011_RS12425", "BCERE0011_RS27615", "BCERE0011_RS12430", "BCERE0011_RS12435", "BCERE0011_RS12440"], "cluster_type": "bacteriocin", "proteins": ["WP_000675864.1", "WP_000736206.1", "WP_002024190.1", "WP_002024192.1", "WP_016122577.1", "BCERE0011_RS27615", "WP_000144513.1", "WP_002024193.1", "WP_000471610.1"], "description": "Bacillus cereus m1550 chromosome, whole genome shotgun sequence", "cluster_label": "c6", "accession": "NZ_CM000722"}, {"pairings": [["input|c8|2612630-2614079|+|ctg1_2587|", 0, {"start": 2431934, "strand": "-", "evalue": 2.5e-278, "perc_coverage": 100.0, "name": "BCERE0011_RS12440", "annotation": "PLP-dependent_aminotransferase_family_protein", "end": 2433382, "blastscore": 961, "genecluster": "NZ_CM000722_c6", "locus_tag": "WP_000471610.1", "perc_ident": 99}], ["input|c8|2614083-2614998|+|ctg1_2588|", 1, {"start": 2431015, "strand": "-", "evalue": 5.7e-167, "perc_coverage": 100.0, "name": "BCERE0011_RS12435", "annotation": "D-alanine--D-alanine_ligase", "end": 2431929, "blastscore": 591, "genecluster": "NZ_CM000722_c6", "locus_tag": "WP_002024193.1", "perc_ident": 99}], ["input|c8|2615304-2615994|+|ctg1_2589|", 2, {"start": 2430019, "strand": "-", "evalue": 5.5e-130, "perc_coverage": 100.0, "name": "BCERE0011_RS12430", "annotation": "thiaminase_II", "end": 2430708, "blastscore": 468, "genecluster": "NZ_CM000722_c6", "locus_tag": "WP_000144513.1", "perc_ident": 99}], ["input|c8|2616391-2616655|+|ctg1_2590|", 3, {"start": 2429357, "strand": "-", "evalue": 8.1e-42, "perc_coverage": 100.0, "name": "BCERE0011_RS12425", "annotation": "DUF3937_domain-containing_protein", "end": 2429620, "blastscore": 173, "genecluster": "NZ_CM000722_c6", "locus_tag": "WP_016122577.1", "perc_ident": 99}], ["input|c8|2617108-2617438|+|ctg1_2591|", 4, {"start": 2428482, "strand": "-", "evalue": 1.2e-18, "perc_coverage": 40.36697247706422, "name": "BCERE0011_RS12420", "annotation": "heterocycloanthracin/sonorensin_family_bacteriocin", "end": 2428808, "blastscore": 97, "genecluster": "NZ_CM000722_c6", "locus_tag": "WP_002024192.1", "perc_ident": 98}], ["input|c8|2617931-2618417|+|ctg1_2592|", 5, {"start": 2427506, "strand": "-", "evalue": 1.9e-76, "perc_coverage": 100.0, "name": "BCERE0011_RS12415", "annotation": "hypothetical_protein", "end": 2427991, "blastscore": 289, "genecluster": "NZ_CM000722_c6", "locus_tag": "WP_002024190.1", "perc_ident": 91}], ["input|c8|2618723-2619425|+|ctg1_2593|", 6, {"start": 2426493, "strand": "-", "evalue": 3.7e-134, "perc_coverage": 100.0, "name": "BCERE0011_RS12410", "annotation": "DUF3962_domain-containing_protein", "end": 2427194, "blastscore": 482, "genecluster": "NZ_CM000722_c6", "locus_tag": "WP_000736206.1", "perc_ident": 97}], ["input|c8|2619463-2620573|-|ctg1_2594|", 7, {"start": 2425345, "strand": "+", "evalue": 6.2e-208, "perc_coverage": 100.0, "name": "BCERE0011_RS12405", "annotation": "site-specific_integrase", "end": 2426454, "blastscore": 727, "genecluster": "NZ_CM000722_c6", "locus_tag": "WP_000675864.1", "perc_ident": 98}]], "hits": 8, "core_gene_hits": 1, "synteny_score": 8, "blast_score": 3788.0, "core_bonus": 3}], [{"tags": ["ICA_RS29775", "ICA_RS11405", "ICA_RS11410", "ICA_RS11415", "ICA_RS11420", "ICA_RS11425", "ICA_RS29780", "ICA_RS11430", "ICA_RS11435", "ICA_RS11440"], "cluster_type": "bacteriocin", "proteins": ["ICA_RS29775", "WP_016512776.1", "WP_000736205.1", "WP_002041181.1", "WP_078439297.1", "WP_002082716.1", "ICA_RS29780", "WP_016512778.1", "WP_016512779.1", "WP_016512780.1"], "description": "Bacillus cereus BAG1O-3 supercont1.1, whole genome shotgun sequence", "cluster_label": "c6", "accession": "NZ_KE332536"}, {"pairings": [["input|c8|2612630-2614079|+|ctg1_2587|", 0, {"start": 2245827, "strand": "-", "evalue": 1.1e-278, "perc_coverage": 100.0, "name": "ICA_RS11440", "annotation": "PLP-dependent_aminotransferase_family_protein", "end": 2247275, "blastscore": 963, "genecluster": "NZ_KE332536_c6", "locus_tag": "WP_016512780.1", "perc_ident": 99}], ["input|c8|2614083-2614998|+|ctg1_2588|", 1, {"start": 2244908, "strand": "-", "evalue": 9.7e-167, "perc_coverage": 100.0, "name": "ICA_RS11435", "annotation": "D-alanine--D-alanine_ligase", "end": 2245822, "blastscore": 590, "genecluster": "NZ_KE332536_c6", "locus_tag": "WP_016512779.1", "perc_ident": 98}], ["input|c8|2615304-2615994|+|ctg1_2589|", 2, {"start": 2243912, "strand": "-", "evalue": 1.9e-130, "perc_coverage": 100.0, "name": "ICA_RS11430", "annotation": "thiaminase_II", "end": 2244601, "blastscore": 469, "genecluster": "NZ_KE332536_c6", "locus_tag": "WP_016512778.1", "perc_ident": 99}], ["input|c8|2616391-2616655|+|ctg1_2590|", 3, {"start": 2243250, "strand": "-", "evalue": 6.2e-42, "perc_coverage": 100.0, "name": "ICA_RS11425", "annotation": "DUF3937_domain-containing_protein", "end": 2243513, "blastscore": 174, "genecluster": "NZ_KE332536_c6", "locus_tag": "WP_002082716.1", "perc_ident": 100}], ["input|c8|2617108-2617438|+|ctg1_2591|", 4, {"start": 2242371, "strand": "-", "evalue": 1.2e-18, "perc_coverage": 40.36697247706422, "name": "ICA_RS11420", "annotation": "heterocycloanthracin/sonorensin_family_bacteriocin", "end": 2242706, "blastscore": 97, "genecluster": "NZ_KE332536_c6", "locus_tag": "WP_078439297.1", "perc_ident": 98}], ["input|c8|2617931-2618417|+|ctg1_2592|", 5, {"start": 2241392, "strand": "-", "evalue": 2.5e-76, "perc_coverage": 100.0, "name": "ICA_RS11415", "annotation": "hypothetical_protein", "end": 2241877, "blastscore": 289, "genecluster": "NZ_KE332536_c6", "locus_tag": "WP_002041181.1", "perc_ident": 91}], ["input|c8|2618723-2619425|+|ctg1_2593|", 6, {"start": 2240379, "strand": "-", "evalue": 7.5e-135, "perc_coverage": 100.0, "name": "ICA_RS11410", "annotation": "DUF3962_domain-containing_protein", "end": 2241080, "blastscore": 484, "genecluster": "NZ_KE332536_c6", "locus_tag": "WP_000736205.1", "perc_ident": 98}], ["input|c8|2619463-2620573|-|ctg1_2594|", 7, {"start": 2239231, "strand": "+", "evalue": 1.7e-205, "perc_coverage": 100.0, "name": "ICA_RS11405", "annotation": "site-specific_integrase", "end": 2240340, "blastscore": 719, "genecluster": "NZ_KE332536_c6", "locus_tag": "WP_016512776.1", "perc_ident": 97}]], "hits": 8, "core_gene_hits": 1, "synteny_score": 8, "blast_score": 3785.0, "core_bonus": 3}], [{"tags": ["A9987_RS06130", "A9987_RS06135", "A9987_RS06140", "A9987_RS28255", "A9987_RS06145", "A9987_RS06150", "A9987_RS06155", "A9987_RS06160", "A9987_RS06165", "A9987_RS06170"], "cluster_type": "bacteriocin", "proteins": ["WP_065223044.1", "WP_065223107.1", "WP_065223045.1", "A9987_RS28255", "WP_070180159.1", "WP_078385362.1", "WP_065223048.1", "WP_065223049.1", "WP_065223050.1", "WP_065223051.1"], "description": "Bacillus cereus strain MROC2 scaffold10.1, whole genome shotgun sequence", "cluster_label": "c1", "accession": "NZ_LZRI01000002"}, {"pairings": [["input|c8|2612630-2614079|+|ctg1_2587|", 0, {"start": 41544, "strand": "+", "evalue": 1.9e-278, "perc_coverage": 100.0, "name": "A9987_RS06130", "annotation": "PLP-dependent_aminotransferase_family_protein", "end": 42992, "blastscore": 962, "genecluster": "NZ_LZRI01000002_c1", "locus_tag": "WP_065223044.1", "perc_ident": 99}], ["input|c8|2614083-2614998|+|ctg1_2588|", 1, {"start": 42997, "strand": "+", "evalue": 2.2e-166, "perc_coverage": 100.0, "name": "A9987_RS06135", "annotation": "D-alanine--D-alanine_ligase", "end": 43911, "blastscore": 589, "genecluster": "NZ_LZRI01000002_c1", "locus_tag": "WP_065223107.1", "perc_ident": 98}], ["input|c8|2615304-2615994|+|ctg1_2589|", 2, {"start": 44216, "strand": "+", "evalue": 2.7e-129, "perc_coverage": 100.0, "name": "A9987_RS06140", "annotation": "thiaminase_II", "end": 44905, "blastscore": 465, "genecluster": "NZ_LZRI01000002_c1", "locus_tag": "WP_065223045.1", "perc_ident": 98}], ["input|c8|2616391-2616655|+|ctg1_2590|", 3, {"start": 45304, "strand": "+", "evalue": 3.1e-41, "perc_coverage": 100.0, "name": "A9987_RS06145", "annotation": "DUF3937_domain-containing_protein", "end": 45567, "blastscore": 171, "genecluster": "NZ_LZRI01000002_c1", "locus_tag": "WP_070180159.1", "perc_ident": 98}], ["input|c8|2617108-2617438|+|ctg1_2591|", 4, {"start": 46111, "strand": "+", "evalue": 1.2e-18, "perc_coverage": 40.36697247706422, "name": "A9987_RS06150", "annotation": "heterocycloanthracin/sonorensin_family_bacteriocin", "end": 46464, "blastscore": 97, "genecluster": "NZ_LZRI01000002_c1", "locus_tag": "WP_078385362.1", "perc_ident": 98}], ["input|c8|2617931-2618417|+|ctg1_2592|", 5, {"start": 46958, "strand": "+", "evalue": 2.5e-76, "perc_coverage": 100.0, "name": "A9987_RS06155", "annotation": "homoserine_dehydrogenase", "end": 47443, "blastscore": 289, "genecluster": "NZ_LZRI01000002_c1", "locus_tag": "WP_065223048.1", "perc_ident": 90}], ["input|c8|2618723-2619425|+|ctg1_2593|", 6, {"start": 47752, "strand": "+", "evalue": 1.9e-133, "perc_coverage": 100.0, "name": "A9987_RS06160", "annotation": "DUF3962_domain-containing_protein", "end": 48453, "blastscore": 479, "genecluster": "NZ_LZRI01000002_c1", "locus_tag": "WP_065223049.1", "perc_ident": 97}], ["input|c8|2619463-2620573|-|ctg1_2594|", 7, {"start": 48492, "strand": "-", "evalue": 8.6e-210, "perc_coverage": 100.0, "name": "A9987_RS06165", "annotation": "site-specific_integrase", "end": 49601, "blastscore": 733, "genecluster": "NZ_LZRI01000002_c1", "locus_tag": "WP_065223050.1", "perc_ident": 99}]], "hits": 8, "core_gene_hits": 1, "synteny_score": 8, "blast_score": 3785.0, "core_bonus": 3}], [{"tags": ["TU54_RS29660", "TU54_RS14300", "TU54_RS14305", "TU54_RS14310", "TU54_RS14315", "TU54_RS14320", "TU54_RS29665", "TU54_RS14325", "TU54_RS14330", "TU54_RS14335"], "cluster_type": "bacteriocin", "proteins": ["TU54_RS29660", "WP_000675860.1", "WP_000736187.1", "WP_048568102.1", "WP_002024192.1", "WP_002101034.1", "TU54_RS29665", "WP_000144514.1", "WP_048568164.1", "WP_000471610.1"], "description": "Bacillus cereus strain F3175-03 contig660, whole genome shotgun sequence", "cluster_label": "c4", "accession": "NZ_JYPI01000034"}, {"pairings": [["input|c8|2612630-2614079|+|ctg1_2587|", 0, {"start": 7088, "strand": "-", "evalue": 2.5e-278, "perc_coverage": 100.0, "name": "TU54_RS14335", "annotation": "PLP-dependent_aminotransferase_family_protein", "end": 8536, "blastscore": 961, "genecluster": "NZ_JYPI01000034_c4", "locus_tag": "WP_000471610.1", "perc_ident": 99}], ["input|c8|2614083-2614998|+|ctg1_2588|", 1, {"start": 6169, "strand": "-", "evalue": 2.2e-166, "perc_coverage": 100.0, "name": "TU54_RS14330", "annotation": "D-alanine--D-alanine_ligase", "end": 7083, "blastscore": 589, "genecluster": "NZ_JYPI01000034_c4", "locus_tag": "WP_048568164.1", "perc_ident": 98}], ["input|c8|2615304-2615994|+|ctg1_2589|", 2, {"start": 5174, "strand": "-", "evalue": 1.6e-129, "perc_coverage": 100.0, "name": "TU54_RS14325", "annotation": "thiaminase_II", "end": 5863, "blastscore": 466, "genecluster": "NZ_JYPI01000034_c4", "locus_tag": "WP_000144514.1", "perc_ident": 98}], ["input|c8|2616391-2616655|+|ctg1_2590|", 3, {"start": 4513, "strand": "-", "evalue": 1.8e-41, "perc_coverage": 100.0, "name": "TU54_RS14320", "annotation": "DUF3937_domain-containing_protein", "end": 4776, "blastscore": 172, "genecluster": "NZ_JYPI01000034_c4", "locus_tag": "WP_002101034.1", "perc_ident": 99}], ["input|c8|2617108-2617438|+|ctg1_2591|", 4, {"start": 3636, "strand": "-", "evalue": 1.2e-18, "perc_coverage": 40.36697247706422, "name": "TU54_RS14315", "annotation": "heterocycloanthracin/sonorensin_family_bacteriocin", "end": 3962, "blastscore": 97, "genecluster": "NZ_JYPI01000034_c4", "locus_tag": "WP_002024192.1", "perc_ident": 98}], ["input|c8|2617931-2618417|+|ctg1_2592|", 5, {"start": 2661, "strand": "-", "evalue": 6.4e-77, "perc_coverage": 100.0, "name": "TU54_RS14310", "annotation": "hypothetical_protein", "end": 3146, "blastscore": 291, "genecluster": "NZ_JYPI01000034_c4", "locus_tag": "WP_048568102.1", "perc_ident": 91}], ["input|c8|2618723-2619425|+|ctg1_2593|", 6, {"start": 1650, "strand": "-", "evalue": 9.2e-133, "perc_coverage": 100.0, "name": "TU54_RS14305", "annotation": "DUF3962_domain-containing_protein", "end": 2351, "blastscore": 477, "genecluster": "NZ_JYPI01000034_c4", "locus_tag": "WP_000736187.1", "perc_ident": 97}], ["input|c8|2619463-2620573|-|ctg1_2594|", 7, {"start": 502, "strand": "+", "evalue": 5.6e-209, "perc_coverage": 100.0, "name": "TU54_RS14300", "annotation": "site-specific_integrase", "end": 1611, "blastscore": 731, "genecluster": "NZ_JYPI01000034_c4", "locus_tag": "WP_000675860.1", "perc_ident": 98}]], "hits": 8, "core_gene_hits": 1, "synteny_score": 8, "blast_score": 3784.0, "core_bonus": 3}], [{"tags": ["BM089_RS09035", "BM089_RS09040", "BM089_RS09045", "BM089_RS09050", "BM089_RS09055", "BM089_RS09060", "BM089_RS09065", "BM089_RS09070", "BM089_RS09075"], "cluster_type": "bacteriocin", "proteins": ["WP_000471611.1", "WP_003270605.1", "WP_071730521.1", "BM089_RS09050", "WP_002082716.1", "WP_078439297.1", "WP_002041181.1", "WP_063264103.1", "WP_090976697.1"], "description": "Bacillus sp. 5mfcol3.1, whole genome shotgun sequence", "cluster_label": "c7", "accession": "NZ_FOST01000001"}, {"pairings": [["input|c8|2612630-2614079|+|ctg1_2587|", 0, {"start": 1773057, "strand": "+", "evalue": 1.5e-278, "perc_coverage": 100.0, "name": "BM089_RS09035", "annotation": "PLP-dependent_aminotransferase_family_protein", "end": 1774505, "blastscore": 962, "genecluster": "NZ_FOST01000001_c7", "locus_tag": "WP_000471611.1", "perc_ident": 99}], ["input|c8|2614083-2614998|+|ctg1_2588|", 1, {"start": 1774510, "strand": "+", "evalue": 1.5e-167, "perc_coverage": 100.0, "name": "BM089_RS09040", "annotation": "D-alanine--D-alanine_ligase", "end": 1775424, "blastscore": 593, "genecluster": "NZ_FOST01000001_c7", "locus_tag": "WP_003270605.1", "perc_ident": 99}], ["input|c8|2615304-2615994|+|ctg1_2589|", 2, {"start": 1775731, "strand": "+", "evalue": 1.2e-129, "perc_coverage": 100.0, "name": "BM089_RS09045", "annotation": "thiaminase_II", "end": 1776420, "blastscore": 467, "genecluster": "NZ_FOST01000001_c7", "locus_tag": "WP_071730521.1", "perc_ident": 98}], ["input|c8|2616391-2616655|+|ctg1_2590|", 3, {"start": 1776818, "strand": "+", "evalue": 6.2e-42, "perc_coverage": 100.0, "name": "BM089_RS09055", "annotation": "DUF3937_domain-containing_protein", "end": 1777081, "blastscore": 174, "genecluster": "NZ_FOST01000001_c7", "locus_tag": "WP_002082716.1", "perc_ident": 100}], ["input|c8|2617108-2617438|+|ctg1_2591|", 4, {"start": 1777624, "strand": "+", "evalue": 1.2e-18, "perc_coverage": 40.36697247706422, "name": "BM089_RS09060", "annotation": "heterocycloanthracin/sonorensin_family_bacteriocin", "end": 1777959, "blastscore": 97, "genecluster": "NZ_FOST01000001_c7", "locus_tag": "WP_078439297.1", "perc_ident": 98}], ["input|c8|2617931-2618417|+|ctg1_2592|", 5, {"start": 1778453, "strand": "+", "evalue": 2.5e-76, "perc_coverage": 100.0, "name": "BM089_RS09065", "annotation": "hypothetical_protein", "end": 1778938, "blastscore": 289, "genecluster": "NZ_FOST01000001_c7", "locus_tag": "WP_002041181.1", "perc_ident": 91}], ["input|c8|2618723-2619425|+|ctg1_2593|", 6, {"start": 1779250, "strand": "+", "evalue": 1.3e-134, "perc_coverage": 100.0, "name": "BM089_RS09070", "annotation": "DUF3962_domain-containing_protein", "end": 1779951, "blastscore": 483, "genecluster": "NZ_FOST01000001_c7", "locus_tag": "WP_063264103.1", "perc_ident": 98}], ["input|c8|2619463-2620573|-|ctg1_2594|", 7, {"start": 1779990, "strand": "-", "evalue": 4.1e-204, "perc_coverage": 100.0, "name": "BM089_RS09075", "annotation": "site-specific_integrase", "end": 1781099, "blastscore": 715, "genecluster": "NZ_FOST01000001_c7", "locus_tag": "WP_090976697.1", "perc_ident": 96}]], "hits": 8, "core_gene_hits": 1, "synteny_score": 8, "blast_score": 3780.0, "core_bonus": 3}], [{"tags": ["AT278_RS24330", "AT278_RS24335", "AT278_RS24340", "AT278_RS31185", "AT278_RS24345", "AT278_RS24350", "AT278_RS24355", "AT278_RS24360", "AT278_RS24365", "AT278_RS24370"], "cluster_type": "bacteriocin", "proteins": ["WP_000471629.1", "WP_002063153.1", "WP_000144520.1", "AT278_RS31185", "WP_002101034.1", "WP_002024192.1", "WP_002063155.1", "WP_000736187.1", "WP_061655748.1", "WP_061655749.1"], "description": "Bacillus cereus strain FSL W8-0640 contig_63, whole genome shotgun sequence", "cluster_label": "c8", "accession": "NZ_LOQA01000159"}, {"pairings": [["input|c8|2612630-2614079|+|ctg1_2587|", 0, {"start": 5506, "strand": "+", "evalue": 9.7e-278, "perc_coverage": 100.0, "name": "AT278_RS24330", "annotation": "PLP-dependent_aminotransferase_family_protein", "end": 6954, "blastscore": 960, "genecluster": "NZ_LOQA01000159_c8", "locus_tag": "WP_000471629.1", "perc_ident": 98}], ["input|c8|2614083-2614998|+|ctg1_2588|", 1, {"start": 6959, "strand": "+", "evalue": 3.3e-167, "perc_coverage": 100.0, "name": "AT278_RS24335", "annotation": "D-alanine--D-alanine_ligase", "end": 7873, "blastscore": 592, "genecluster": "NZ_LOQA01000159_c8", "locus_tag": "WP_002063153.1", "perc_ident": 99}], ["input|c8|2615304-2615994|+|ctg1_2589|", 2, {"start": 8179, "strand": "+", "evalue": 5.5e-130, "perc_coverage": 100.0, "name": "AT278_RS24340", "annotation": "thiaminase_II", "end": 8868, "blastscore": 468, "genecluster": "NZ_LOQA01000159_c8", "locus_tag": "WP_000144520.1", "perc_ident": 98}], ["input|c8|2616391-2616655|+|ctg1_2590|", 3, {"start": 9266, "strand": "+", "evalue": 1.8e-41, "perc_coverage": 100.0, "name": "AT278_RS24345", "annotation": "DUF3937_domain-containing_protein", "end": 9529, "blastscore": 172, "genecluster": "NZ_LOQA01000159_c8", "locus_tag": "WP_002101034.1", "perc_ident": 99}], ["input|c8|2617108-2617438|+|ctg1_2591|", 4, {"start": 10080, "strand": "+", "evalue": 1.2e-18, "perc_coverage": 40.36697247706422, "name": "AT278_RS24350", "annotation": "heterocycloanthracin/sonorensin_family_bacteriocin", "end": 10406, "blastscore": 97, "genecluster": "NZ_LOQA01000159_c8", "locus_tag": "WP_002024192.1", "perc_ident": 98}], ["input|c8|2617931-2618417|+|ctg1_2592|", 5, {"start": 10896, "strand": "+", "evalue": 2.2e-77, "perc_coverage": 100.0, "name": "AT278_RS24355", "annotation": "hypothetical_protein", "end": 11381, "blastscore": 292, "genecluster": "NZ_LOQA01000159_c8", "locus_tag": "WP_002063155.1", "perc_ident": 91}], ["input|c8|2618723-2619425|+|ctg1_2593|", 6, {"start": 11687, "strand": "+", "evalue": 9.2e-133, "perc_coverage": 100.0, "name": "AT278_RS24360", "annotation": "DUF3962_domain-containing_protein", "end": 12388, "blastscore": 477, "genecluster": "NZ_LOQA01000159_c8", "locus_tag": "WP_000736187.1", "perc_ident": 97}], ["input|c8|2619463-2620573|-|ctg1_2594|", 7, {"start": 12427, "strand": "-", "evalue": 5.8e-206, "perc_coverage": 100.0, "name": "AT278_RS24365", "annotation": "site-specific_integrase", "end": 13536, "blastscore": 721, "genecluster": "NZ_LOQA01000159_c8", "locus_tag": "WP_061655748.1", "perc_ident": 97}]], "hits": 8, "core_gene_hits": 1, "synteny_score": 8, "blast_score": 3779.0, "core_bonus": 3}], [{"tags": ["BHL53_RS20880", "BHL53_RS20885", "BHL53_RS20890", "BHL53_RS20895", "BHL53_RS20900", "BHL53_RS20905", "BHL53_RS20910", "BHL53_RS20915", "BHL53_RS20920", "BHL53_RS20925"], "cluster_type": "bacteriocin", "proteins": ["WP_078404548.1", "WP_071740577.1", "WP_000144509.1", "BHL53_RS20895", "WP_002082716.1", "WP_001999864.1", "WP_078404550.1", "WP_063536437.1", "WP_078404551.1", "WP_078404553.1"], "description": "Bacillus cereus strain MOD1_Bc86 Bc86_contig_30, whole genome shotgun sequence", "cluster_label": "c6", "accession": "NZ_MQTJ01000030"}, {"pairings": [["input|c8|2612630-2614079|+|ctg1_2587|", 0, {"start": 108865, "strand": "+", "evalue": 3.2e-273, "perc_coverage": 100.0, "name": "BHL53_RS20880", "annotation": "PLP-dependent_aminotransferase_family_protein", "end": 110313, "blastscore": 945, "genecluster": "NZ_MQTJ01000030_c6", "locus_tag": "WP_078404548.1", "perc_ident": 97}], ["input|c8|2614083-2614998|+|ctg1_2588|", 1, {"start": 110318, "strand": "+", "evalue": 2.8e-166, "perc_coverage": 100.0, "name": "BHL53_RS20885", "annotation": "D-alanine--D-alanine_ligase", "end": 111232, "blastscore": 589, "genecluster": "NZ_MQTJ01000030_c6", "locus_tag": "WP_071740577.1", "perc_ident": 98}], ["input|c8|2615304-2615994|+|ctg1_2589|", 2, {"start": 111539, "strand": "+", "evalue": 6.5e-131, "perc_coverage": 100.0, "name": "BHL53_RS20890", "annotation": "thiaminase_II", "end": 112228, "blastscore": 471, "genecluster": "NZ_MQTJ01000030_c6", "locus_tag": "WP_000144509.1", "perc_ident": 99}], ["input|c8|2616391-2616655|+|ctg1_2590|", 3, {"start": 112626, "strand": "+", "evalue": 6.2e-42, "perc_coverage": 100.0, "name": "BHL53_RS20900", "annotation": "DUF3937_domain-containing_protein", "end": 112889, "blastscore": 174, "genecluster": "NZ_MQTJ01000030_c6", "locus_tag": "WP_002082716.1", "perc_ident": 100}], ["input|c8|2617108-2617438|+|ctg1_2591|", 4, {"start": 113439, "strand": "+", "evalue": 1.2e-18, "perc_coverage": 40.36697247706422, "name": "BHL53_RS20905", "annotation": "heterocycloanthracin/sonorensin_family_bacteriocin", "end": 113756, "blastscore": 97, "genecluster": "NZ_MQTJ01000030_c6", "locus_tag": "WP_001999864.1", "perc_ident": 98}], ["input|c8|2617931-2618417|+|ctg1_2592|", 5, {"start": 114246, "strand": "+", "evalue": 2.1e-75, "perc_coverage": 100.0, "name": "BHL53_RS20910", "annotation": "homoserine_dehydrogenase", "end": 114731, "blastscore": 286, "genecluster": "NZ_MQTJ01000030_c6", "locus_tag": "WP_078404550.1", "perc_ident": 89}], ["input|c8|2618723-2619425|+|ctg1_2593|", 6, {"start": 115040, "strand": "+", "evalue": 2.2e-134, "perc_coverage": 100.0, "name": "BHL53_RS20915", "annotation": "DUF3962_domain-containing_protein", "end": 115741, "blastscore": 482, "genecluster": "NZ_MQTJ01000030_c6", "locus_tag": "WP_063536437.1", "perc_ident": 98}], ["input|c8|2619463-2620573|-|ctg1_2594|", 7, {"start": 115780, "strand": "-", "evalue": 5.6e-209, "perc_coverage": 100.0, "name": "BHL53_RS20920", "annotation": "site-specific_integrase", "end": 116889, "blastscore": 731, "genecluster": "NZ_MQTJ01000030_c6", "locus_tag": "WP_078404551.1", "perc_ident": 98}]], "hits": 8, "core_gene_hits": 1, "synteny_score": 8, "blast_score": 3775.0, "core_bonus": 3}], [{"tags": ["IKE_RS07725", "IKE_RS07730", "IKE_RS07735", "IKE_RS32695", "IKE_RS07740", "IKE_RS07745", "IKE_RS07750", "IKE_RS07755", "IKE_RS07760", "IKE_RS07765"], "cluster_type": "bacteriocin", "proteins": ["WP_000471644.1", "WP_002025855.1", "WP_000144518.1", "IKE_RS32695", "WP_002082716.1", "WP_002198552.1", "WP_016124614.1", "WP_016124615.1", "WP_016124616.1", "WP_016124617.1"], "description": "Bacillus cereus VD196 acqVw-supercont1.1, whole genome shotgun sequence", "cluster_label": "c5", "accession": "NZ_KB976254"}, {"pairings": [["input|c8|2612630-2614079|+|ctg1_2587|", 0, {"start": 1519175, "strand": "+", "evalue": 6.7e-279, "perc_coverage": 100.0, "name": "IKE_RS07725", "annotation": "PLP-dependent_aminotransferase_family_protein", "end": 1520623, "blastscore": 963, "genecluster": "NZ_KB976254_c5", "locus_tag": "WP_000471644.1", "perc_ident": 99}], ["input|c8|2614083-2614998|+|ctg1_2588|", 1, {"start": 1520628, "strand": "+", "evalue": 7.4e-167, "perc_coverage": 100.0, "name": "IKE_RS07730", "annotation": "D-alanine--D-alanine_ligase", "end": 1521542, "blastscore": 591, "genecluster": "NZ_KB976254_c5", "locus_tag": "WP_002025855.1", "perc_ident": 98}], ["input|c8|2615304-2615994|+|ctg1_2589|", 2, {"start": 1521849, "strand": "+", "evalue": 2.5e-130, "perc_coverage": 100.0, "name": "IKE_RS07735", "annotation": "thiaminase_II", "end": 1522538, "blastscore": 469, "genecluster": "NZ_KB976254_c5", "locus_tag": "WP_000144518.1", "perc_ident": 99}], ["input|c8|2616391-2616655|+|ctg1_2590|", 3, {"start": 1522936, "strand": "+", "evalue": 6.2e-42, "perc_coverage": 100.0, "name": "IKE_RS07740", "annotation": "DUF3937_domain-containing_protein", "end": 1523199, "blastscore": 174, "genecluster": "NZ_KB976254_c5", "locus_tag": "WP_002082716.1", "perc_ident": 100}], ["input|c8|2617108-2617438|+|ctg1_2591|", 4, {"start": 1523749, "strand": "+", "evalue": 1.2e-18, "perc_coverage": 40.36697247706422, "name": "IKE_RS07745", "annotation": "heterocycloanthracin/sonorensin_family_bacteriocin", "end": 1524051, "blastscore": 97, "genecluster": "NZ_KB976254_c5", "locus_tag": "WP_002198552.1", "perc_ident": 98}], ["input|c8|2617931-2618417|+|ctg1_2592|", 5, {"start": 1524541, "strand": "+", "evalue": 1.2e-75, "perc_coverage": 100.0, "name": "IKE_RS07750", "annotation": "hypothetical_protein", "end": 1525026, "blastscore": 287, "genecluster": "NZ_KB976254_c5", "locus_tag": "WP_016124614.1", "perc_ident": 90}], ["input|c8|2618723-2619425|+|ctg1_2593|", 6, {"start": 1525338, "strand": "+", "evalue": 8.9e-128, "perc_coverage": 95.70815450643777, "name": "IKE_RS07755", "annotation": "DUF3962_domain-containing_protein", "end": 1526009, "blastscore": 460, "genecluster": "NZ_KB976254_c5", "locus_tag": "WP_016124615.1", "perc_ident": 98}], ["input|c8|2619463-2620573|-|ctg1_2594|", 7, {"start": 1526078, "strand": "-", "evalue": 3.3e-209, "perc_coverage": 100.0, "name": "IKE_RS07760", "annotation": "site-specific_integrase", "end": 1527187, "blastscore": 732, "genecluster": "NZ_KB976254_c5", "locus_tag": "WP_016124616.1", "perc_ident": 98}]], "hits": 8, "core_gene_hits": 1, "synteny_score": 8, "blast_score": 3773.0, "core_bonus": 3}], [{"tags": ["BCERE0025_RS29450", "BCERE0025_RS29455", "BCERE0025_RS29460", "BCERE0025_RS32915", "BCERE0025_RS29465", "BCERE0025_RS29470", "BCERE0025_RS29475", "BCERE0025_RS29480", "BCERE0025_RS29485", "BCERE0025_RS29490"], "cluster_type": "bacteriocin", "proteins": ["WP_000471610.1", "WP_002063153.1", "WP_000144520.1", "BCERE0025_RS32915", "WP_002101034.1", "WP_002024192.1", "WP_002063155.1", "WP_000736195.1", "WP_000675873.1", "WP_033667269.1"], "description": "Bacillus cereus F65185 chromosome, whole genome shotgun sequence", "cluster_label": "c13", "accession": "NZ_CM000736"}, {"pairings": [["input|c8|2612630-2614079|+|ctg1_2587|", 0, {"start": 5787632, "strand": "+", "evalue": 2.5e-278, "perc_coverage": 100.0, "name": "BCERE0025_RS29450", "annotation": "PLP-dependent_aminotransferase_family_protein", "end": 5789080, "blastscore": 961, "genecluster": "NZ_CM000736_c13", "locus_tag": "WP_000471610.1", "perc_ident": 99}], ["input|c8|2614083-2614998|+|ctg1_2588|", 1, {"start": 5789085, "strand": "+", "evalue": 3.3e-167, "perc_coverage": 100.0, "name": "BCERE0025_RS29455", "annotation": "D-alanine--D-alanine_ligase", "end": 5789999, "blastscore": 592, "genecluster": "NZ_CM000736_c13", "locus_tag": "WP_002063153.1", "perc_ident": 99}], ["input|c8|2615304-2615994|+|ctg1_2589|", 2, {"start": 5790305, "strand": "+", "evalue": 5.5e-130, "perc_coverage": 100.0, "name": "BCERE0025_RS29460", "annotation": "thiaminase_II", "end": 5790994, "blastscore": 468, "genecluster": "NZ_CM000736_c13", "locus_tag": "WP_000144520.1", "perc_ident": 98}], ["input|c8|2616391-2616655|+|ctg1_2590|", 3, {"start": 5791392, "strand": "+", "evalue": 1.8e-41, "perc_coverage": 100.0, "name": "BCERE0025_RS29465", "annotation": "DUF3937_domain-containing_protein", "end": 5791655, "blastscore": 172, "genecluster": "NZ_CM000736_c13", "locus_tag": "WP_002101034.1", "perc_ident": 99}], ["input|c8|2617108-2617438|+|ctg1_2591|", 4, {"start": 5792206, "strand": "+", "evalue": 1.2e-18, "perc_coverage": 40.36697247706422, "name": "BCERE0025_RS29470", "annotation": "heterocycloanthracin/sonorensin_family_bacteriocin", "end": 5792532, "blastscore": 97, "genecluster": "NZ_CM000736_c13", "locus_tag": "WP_002024192.1", "perc_ident": 98}], ["input|c8|2617931-2618417|+|ctg1_2592|", 5, {"start": 5793021, "strand": "+", "evalue": 2.2e-77, "perc_coverage": 100.0, "name": "BCERE0025_RS29475", "annotation": "hypothetical_protein", "end": 5793506, "blastscore": 292, "genecluster": "NZ_CM000736_c13", "locus_tag": "WP_002063155.1", "perc_ident": 91}], ["input|c8|2618723-2619425|+|ctg1_2593|", 6, {"start": 5793817, "strand": "+", "evalue": 2.4e-133, "perc_coverage": 100.0, "name": "BCERE0025_RS29480", "annotation": "DUF3962_domain-containing_protein", "end": 5794518, "blastscore": 479, "genecluster": "NZ_CM000736_c13", "locus_tag": "WP_000736195.1", "perc_ident": 97}], ["input|c8|2619463-2620573|-|ctg1_2594|", 7, {"start": 5794557, "strand": "-", "evalue": 4.6e-203, "perc_coverage": 100.0, "name": "BCERE0025_RS29485", "annotation": "site-specific_integrase", "end": 5795666, "blastscore": 711, "genecluster": "NZ_CM000736_c13", "locus_tag": "WP_000675873.1", "perc_ident": 95}]], "hits": 8, "core_gene_hits": 1, "synteny_score": 8, "blast_score": 3772.0, "core_bonus": 3}], [{"tags": ["BCERE0018_RS11795", "BCERE0018_RS11800", "BCERE0018_RS11805", "BCERE0018_RS30425", "BCERE0018_RS11810", "BCERE0018_RS11815", "BCERE0018_RS11820", "BCERE0018_RS11825", "BCERE0018_RS11830", "BCERE0018_RS11835"], "cluster_type": "bacteriocin", "proteins": ["WP_000471644.1", "WP_002041179.1", "WP_000144517.1", "BCERE0018_RS30425", "WP_002082716.1", "WP_002041180.1", "WP_002041181.1", "WP_002041182.1", "WP_000675855.1", "WP_000265312.1"], "description": "Bacillus cereus Rock1-15 chromosome, whole genome shotgun sequence", "cluster_label": "c5", "accession": "NZ_CM000729"}, {"pairings": [["input|c8|2612630-2614079|+|ctg1_2587|", 0, {"start": 2270093, "strand": "+", "evalue": 6.7e-279, "perc_coverage": 100.0, "name": "BCERE0018_RS11795", "annotation": "PLP-dependent_aminotransferase_family_protein", "end": 2271541, "blastscore": 963, "genecluster": "NZ_CM000729_c5", "locus_tag": "WP_000471644.1", "perc_ident": 99}], ["input|c8|2614083-2614998|+|ctg1_2588|", 1, {"start": 2271546, "strand": "+", "evalue": 2e-167, "perc_coverage": 100.0, "name": "BCERE0018_RS11800", "annotation": "D-alanine--D-alanine_ligase", "end": 2272460, "blastscore": 592, "genecluster": "NZ_CM000729_c5", "locus_tag": "WP_002041179.1", "perc_ident": 99}], ["input|c8|2615304-2615994|+|ctg1_2589|", 2, {"start": 2272767, "strand": "+", "evalue": 1.2e-129, "perc_coverage": 100.0, "name": "BCERE0018_RS11805", "annotation": "thiaminase_II", "end": 2273456, "blastscore": 467, "genecluster": "NZ_CM000729_c5", "locus_tag": "WP_000144517.1", "perc_ident": 98}], ["input|c8|2616391-2616655|+|ctg1_2590|", 3, {"start": 2273862, "strand": "+", "evalue": 6.2e-42, "perc_coverage": 100.0, "name": "BCERE0018_RS11810", "annotation": "DUF3937_domain-containing_protein", "end": 2274125, "blastscore": 174, "genecluster": "NZ_CM000729_c5", "locus_tag": "WP_002082716.1", "perc_ident": 100}], ["input|c8|2617108-2617438|+|ctg1_2591|", 4, {"start": 2274674, "strand": "+", "evalue": 1.2e-18, "perc_coverage": 40.36697247706422, "name": "BCERE0018_RS11815", "annotation": "heterocycloanthracin/sonorensin_family_bacteriocin", "end": 2274967, "blastscore": 97, "genecluster": "NZ_CM000729_c5", "locus_tag": "WP_002041180.1", "perc_ident": 98}], ["input|c8|2617931-2618417|+|ctg1_2592|", 5, {"start": 2275457, "strand": "+", "evalue": 2.5e-76, "perc_coverage": 100.0, "name": "BCERE0018_RS11820", "annotation": "hypothetical_protein", "end": 2275942, "blastscore": 289, "genecluster": "NZ_CM000729_c5", "locus_tag": "WP_002041181.1", "perc_ident": 91}], ["input|c8|2618723-2619425|+|ctg1_2593|", 6, {"start": 2276254, "strand": "+", "evalue": 5.8e-127, "perc_coverage": 95.70815450643777, "name": "BCERE0018_RS11825", "annotation": "DUF3962_domain-containing_protein", "end": 2276925, "blastscore": 458, "genecluster": "NZ_CM000729_c5", "locus_tag": "WP_002041182.1", "perc_ident": 97}], ["input|c8|2619463-2620573|-|ctg1_2594|", 7, {"start": 2276994, "strand": "-", "evalue": 4.3e-209, "perc_coverage": 100.0, "name": "BCERE0018_RS11830", "annotation": "site-specific_integrase", "end": 2278103, "blastscore": 731, "genecluster": "NZ_CM000729_c5", "locus_tag": "WP_000675855.1", "perc_ident": 98}]], "hits": 8, "core_gene_hits": 1, "synteny_score": 8, "blast_score": 3771.0, "core_bonus": 3}], [{"tags": ["CCX84_RS12720", "CCX84_RS12725", "CCX84_RS12730", "CCX84_RS12735", "CCX84_RS12740", "CCX84_RS12745", "CCX84_RS12750", "CCX84_RS12755", "CCX84_RS12760", "CCX84_RS12765"], "cluster_type": "bacteriocin", "proteins": ["CCX84_RS12720", "WP_061139254.1", "WP_061139255.1", "WP_002063155.1", "WP_002024192.1", "WP_002101034.1", "CCX84_RS12750", "WP_000144519.1", "WP_002063153.1", "WP_000471610.1"], "description": "Bacillus thuringiensis strain c25 chromosome, complete genome", "cluster_label": "c4", "accession": "NZ_CP022345"}, {"pairings": [["input|c8|2612630-2614079|+|ctg1_2587|", 0, {"start": 2365247, "strand": "-", "evalue": 2.5e-278, "perc_coverage": 100.0, "name": "CCX84_RS12765", "annotation": "PLP-dependent_aminotransferase_family_protein", "end": 2366695, "blastscore": 961, "genecluster": "NZ_CP022345_c4", "locus_tag": "WP_000471610.1", "perc_ident": 99}], ["input|c8|2614083-2614998|+|ctg1_2588|", 1, {"start": 2364328, "strand": "-", "evalue": 3.3e-167, "perc_coverage": 100.0, "name": "CCX84_RS12760", "annotation": "D-alanine--D-alanine_ligase", "end": 2365242, "blastscore": 592, "genecluster": "NZ_CP022345_c4", "locus_tag": "WP_002063153.1", "perc_ident": 99}], ["input|c8|2615304-2615994|+|ctg1_2589|", 2, {"start": 2363333, "strand": "-", "evalue": 1.9e-130, "perc_coverage": 100.0, "name": "CCX84_RS12755", "annotation": "thiaminase_II", "end": 2364022, "blastscore": 469, "genecluster": "NZ_CP022345_c4", "locus_tag": "WP_000144519.1", "perc_ident": 99}], ["input|c8|2616391-2616655|+|ctg1_2590|", 3, {"start": 2362672, "strand": "-", "evalue": 1.8e-41, "perc_coverage": 100.0, "name": "CCX84_RS12745", "annotation": "DUF3937_domain-containing_protein", "end": 2362935, "blastscore": 172, "genecluster": "NZ_CP022345_c4", "locus_tag": "WP_002101034.1", "perc_ident": 99}], ["input|c8|2617108-2617438|+|ctg1_2591|", 4, {"start": 2361796, "strand": "-", "evalue": 1.2e-18, "perc_coverage": 40.36697247706422, "name": "CCX84_RS12740", "annotation": "heterocycloanthracin/sonorensin_family_bacteriocin", "end": 2362122, "blastscore": 97, "genecluster": "NZ_CP022345_c4", "locus_tag": "WP_002024192.1", "perc_ident": 98}], ["input|c8|2617931-2618417|+|ctg1_2592|", 5, {"start": 2360821, "strand": "-", "evalue": 2.2e-77, "perc_coverage": 100.0, "name": "CCX84_RS12735", "annotation": "hypothetical_protein", "end": 2361306, "blastscore": 292, "genecluster": "NZ_CP022345_c4", "locus_tag": "WP_002063155.1", "perc_ident": 91}], ["input|c8|2618723-2619425|+|ctg1_2593|", 6, {"start": 2359840, "strand": "-", "evalue": 2.6e-127, "perc_coverage": 95.70815450643777, "name": "CCX84_RS12730", "annotation": "DUF3962_domain-containing_protein", "end": 2360511, "blastscore": 459, "genecluster": "NZ_CP022345_c4", "locus_tag": "WP_061139255.1", "perc_ident": 97}], ["input|c8|2619463-2620573|-|ctg1_2594|", 7, {"start": 2358662, "strand": "+", "evalue": 2.3e-207, "perc_coverage": 100.0, "name": "CCX84_RS12725", "annotation": "site-specific_integrase", "end": 2359771, "blastscore": 725, "genecluster": "NZ_CP022345_c4", "locus_tag": "WP_061139254.1", "perc_ident": 98}]], "hits": 8, "core_gene_hits": 1, "synteny_score": 8, "blast_score": 3767.0, "core_bonus": 3}], [{"tags": ["AU379_RS11035", "AU379_RS11040", "AU379_RS11045", "AU379_RS11050", "AU379_RS11055", "AU379_RS11060", "AU379_RS28960", "AU379_RS11065", "AU379_RS11070", "AU379_RS11075"], "cluster_type": "bacteriocin", "proteins": ["WP_061139253.1", "WP_061139254.1", "WP_061139255.1", "WP_002063155.1", "WP_002024192.1", "WP_002101034.1", "AU379_RS28960", "WP_000144519.1", "WP_002063153.1", "WP_000471610.1"], "description": "Bacillus sp. JH7 scaffold_1, whole genome shotgun sequence", "cluster_label": "c4", "accession": "NZ_LPUS01000001"}, {"pairings": [["input|c8|2612630-2614079|+|ctg1_2587|", 0, {"start": 2183536, "strand": "-", "evalue": 2.5e-278, "perc_coverage": 100.0, "name": "AU379_RS11075", "annotation": "PLP-dependent_aminotransferase_family_protein", "end": 2184984, "blastscore": 961, "genecluster": "NZ_LPUS01000001_c4", "locus_tag": "WP_000471610.1", "perc_ident": 99}], ["input|c8|2614083-2614998|+|ctg1_2588|", 1, {"start": 2182617, "strand": "-", "evalue": 3.3e-167, "perc_coverage": 100.0, "name": "AU379_RS11070", "annotation": "D-alanine--D-alanine_ligase", "end": 2183531, "blastscore": 592, "genecluster": "NZ_LPUS01000001_c4", "locus_tag": "WP_002063153.1", "perc_ident": 99}], ["input|c8|2615304-2615994|+|ctg1_2589|", 2, {"start": 2181622, "strand": "-", "evalue": 1.9e-130, "perc_coverage": 100.0, "name": "AU379_RS11065", "annotation": "thiaminase_II", "end": 2182311, "blastscore": 469, "genecluster": "NZ_LPUS01000001_c4", "locus_tag": "WP_000144519.1", "perc_ident": 99}], ["input|c8|2616391-2616655|+|ctg1_2590|", 3, {"start": 2180961, "strand": "-", "evalue": 1.8e-41, "perc_coverage": 100.0, "name": "AU379_RS11060", "annotation": "DUF3937_domain-containing_protein", "end": 2181224, "blastscore": 172, "genecluster": "NZ_LPUS01000001_c4", "locus_tag": "WP_002101034.1", "perc_ident": 99}], ["input|c8|2617108-2617438|+|ctg1_2591|", 4, {"start": 2180085, "strand": "-", "evalue": 1.2e-18, "perc_coverage": 40.36697247706422, "name": "AU379_RS11055", "annotation": "heterocycloanthracin/sonorensin_family_bacteriocin", "end": 2180411, "blastscore": 97, "genecluster": "NZ_LPUS01000001_c4", "locus_tag": "WP_002024192.1", "perc_ident": 98}], ["input|c8|2617931-2618417|+|ctg1_2592|", 5, {"start": 2179110, "strand": "-", "evalue": 2.2e-77, "perc_coverage": 100.0, "name": "AU379_RS11050", "annotation": "hypothetical_protein", "end": 2179595, "blastscore": 292, "genecluster": "NZ_LPUS01000001_c4", "locus_tag": "WP_002063155.1", "perc_ident": 91}], ["input|c8|2618723-2619425|+|ctg1_2593|", 6, {"start": 2178129, "strand": "-", "evalue": 2.6e-127, "perc_coverage": 95.70815450643777, "name": "AU379_RS11045", "annotation": "DUF3962_domain-containing_protein", "end": 2178800, "blastscore": 459, "genecluster": "NZ_LPUS01000001_c4", "locus_tag": "WP_061139255.1", "perc_ident": 97}], ["input|c8|2619463-2620573|-|ctg1_2594|", 7, {"start": 2176951, "strand": "+", "evalue": 2.3e-207, "perc_coverage": 100.0, "name": "AU379_RS11040", "annotation": "site-specific_integrase", "end": 2178060, "blastscore": 725, "genecluster": "NZ_LPUS01000001_c4", "locus_tag": "WP_061139254.1", "perc_ident": 98}]], "hits": 8, "core_gene_hits": 1, "synteny_score": 8, "blast_score": 3767.0, "core_bonus": 3}], [{"tags": ["FORC5_RS12905", "FORC5_RS12910", "FORC5_RS12915", "FORC5_RS27865", "FORC5_RS12920", "FORC5_RS12925", "FORC5_RS12930", "FORC5_RS12935", "FORC5_RS12940", "FORC5_RS12945"], "cluster_type": "bacteriocin", "proteins": ["WP_046392718.1", "WP_046393158.1", "WP_000144513.1", "FORC5_RS27865", "WP_016122577.1", "WP_002024192.1", "WP_002024190.1", "WP_046392719.1", "WP_046392720.1", "WP_046392721.1"], "description": "Bacillus cereus strain FORC_005, complete genome", "cluster_label": "c6", "accession": "NZ_CP009686"}, {"pairings": [["input|c8|2612630-2614079|+|ctg1_2587|", 0, {"start": 2541369, "strand": "+", "evalue": 7.4e-278, "perc_coverage": 100.0, "name": "FORC5_RS12905", "annotation": "PLP-dependent_aminotransferase_family_protein", "end": 2542817, "blastscore": 960, "genecluster": "NZ_CP009686_c6", "locus_tag": "WP_046392718.1", "perc_ident": 98}], ["input|c8|2614083-2614998|+|ctg1_2588|", 1, {"start": 2542822, "strand": "+", "evalue": 3.7e-166, "perc_coverage": 100.0, "name": "FORC5_RS12910", "annotation": "D-alanine--D-alanine_ligase", "end": 2543736, "blastscore": 588, "genecluster": "NZ_CP009686_c6", "locus_tag": "WP_046393158.1", "perc_ident": 98}], ["input|c8|2615304-2615994|+|ctg1_2589|", 2, {"start": 2544043, "strand": "+", "evalue": 5.5e-130, "perc_coverage": 100.0, "name": "FORC5_RS12915", "annotation": "thiaminase_II", "end": 2544732, "blastscore": 468, "genecluster": "NZ_CP009686_c6", "locus_tag": "WP_000144513.1", "perc_ident": 99}], ["input|c8|2616391-2616655|+|ctg1_2590|", 3, {"start": 2545132, "strand": "+", "evalue": 8.1e-42, "perc_coverage": 100.0, "name": "FORC5_RS12920", "annotation": "DUF3937_domain-containing_protein", "end": 2545395, "blastscore": 173, "genecluster": "NZ_CP009686_c6", "locus_tag": "WP_016122577.1", "perc_ident": 99}], ["input|c8|2617108-2617438|+|ctg1_2591|", 4, {"start": 2545945, "strand": "+", "evalue": 1.2e-18, "perc_coverage": 40.36697247706422, "name": "FORC5_RS12925", "annotation": "heterocycloanthracin/sonorensin_family_bacteriocin", "end": 2546271, "blastscore": 97, "genecluster": "NZ_CP009686_c6", "locus_tag": "WP_002024192.1", "perc_ident": 98}], ["input|c8|2617931-2618417|+|ctg1_2592|", 5, {"start": 2546761, "strand": "+", "evalue": 1.9e-76, "perc_coverage": 100.0, "name": "FORC5_RS12930", "annotation": "hypothetical_protein", "end": 2547246, "blastscore": 289, "genecluster": "NZ_CP009686_c6", "locus_tag": "WP_002024190.1", "perc_ident": 91}], ["input|c8|2618723-2619425|+|ctg1_2593|", 6, {"start": 2547558, "strand": "+", "evalue": 4e-128, "perc_coverage": 95.70815450643777, "name": "FORC5_RS12935", "annotation": "DUF3962_domain-containing_protein", "end": 2548229, "blastscore": 462, "genecluster": "NZ_CP009686_c6", "locus_tag": "WP_046392719.1", "perc_ident": 98}], ["input|c8|2619463-2620573|-|ctg1_2594|", 7, {"start": 2548298, "strand": "-", "evalue": 6.2e-208, "perc_coverage": 100.0, "name": "FORC5_RS12940", "annotation": "site-specific_integrase", "end": 2549407, "blastscore": 727, "genecluster": "NZ_CP009686_c6", "locus_tag": "WP_046392720.1", "perc_ident": 98}]], "hits": 8, "core_gene_hits": 1, "synteny_score": 8, "blast_score": 3764.0, "core_bonus": 3}], [{"tags": ["BLD50_RS23330", "BLD50_RS23335", "BLD50_RS23340", "BLD50_RS23345", "BLD50_RS23350", "BLD50_RS23355", "BLD50_RS23360", "BLD50_RS23365", "BLD50_RS23370", "BLD50_RS23375"], "cluster_type": "bacteriocin", "proteins": ["BLD50_RS23330", "WP_075719326.1", "WP_075719328.1", "WP_053564402.1", "WP_075719330.1", "WP_002082716.1", "BLD50_RS23360", "WP_075719332.1", "WP_075719340.1", "WP_075719334.1"], "description": "Bacillus cereus strain MOD1_Bc174 E80F4D_S2_L001_R1_001_trimmed_contig_271, whole genome shotgun sequence", "cluster_label": "c6", "accession": "NZ_MNKZ01000271"}, {"pairings": [["input|c8|2612630-2614079|+|ctg1_2587|", 0, {"start": 7690, "strand": "-", "evalue": 1.3e-277, "perc_coverage": 100.0, "name": "BLD50_RS23375", "annotation": "PLP-dependent_aminotransferase_family_protein", "end": 9138, "blastscore": 959, "genecluster": "NZ_MNKZ01000271_c6", "locus_tag": "WP_075719334.1", "perc_ident": 98}], ["input|c8|2614083-2614998|+|ctg1_2588|", 1, {"start": 6771, "strand": "-", "evalue": 9.7e-167, "perc_coverage": 100.0, "name": "BLD50_RS23370", "annotation": "D-alanine--D-alanine_ligase", "end": 7685, "blastscore": 590, "genecluster": "NZ_MNKZ01000271_c6", "locus_tag": "WP_075719340.1", "perc_ident": 98}], ["input|c8|2615304-2615994|+|ctg1_2589|", 2, {"start": 5775, "strand": "-", "evalue": 1.9e-130, "perc_coverage": 100.0, "name": "BLD50_RS23365", "annotation": "thiaminase_II", "end": 6464, "blastscore": 469, "genecluster": "NZ_MNKZ01000271_c6", "locus_tag": "WP_075719332.1", "perc_ident": 99}], ["input|c8|2616391-2616655|+|ctg1_2590|", 3, {"start": 5114, "strand": "-", "evalue": 6.2e-42, "perc_coverage": 100.0, "name": "BLD50_RS23355", "annotation": "DUF3937_domain-containing_protein", "end": 5377, "blastscore": 174, "genecluster": "NZ_MNKZ01000271_c6", "locus_tag": "WP_002082716.1", "perc_ident": 100}], ["input|c8|2617108-2617438|+|ctg1_2591|", 4, {"start": 4246, "strand": "-", "evalue": 1.2e-18, "perc_coverage": 40.36697247706422, "name": "BLD50_RS23350", "annotation": "heterocycloanthracin/sonorensin_family_bacteriocin", "end": 4572, "blastscore": 97, "genecluster": "NZ_MNKZ01000271_c6", "locus_tag": "WP_075719330.1", "perc_ident": 98}], ["input|c8|2617931-2618417|+|ctg1_2592|", 5, {"start": 3265, "strand": "-", "evalue": 2.5e-76, "perc_coverage": 100.0, "name": "BLD50_RS23345", "annotation": "hypothetical_protein", "end": 3750, "blastscore": 289, "genecluster": "NZ_MNKZ01000271_c6", "locus_tag": "WP_053564402.1", "perc_ident": 91}], ["input|c8|2618723-2619425|+|ctg1_2593|", 6, {"start": 2282, "strand": "-", "evalue": 3.1e-128, "perc_coverage": 95.70815450643777, "name": "BLD50_RS23340", "annotation": "DUF3962_domain-containing_protein", "end": 2953, "blastscore": 462, "genecluster": "NZ_MNKZ01000271_c6", "locus_tag": "WP_075719328.1", "perc_ident": 98}], ["input|c8|2619463-2620573|-|ctg1_2594|", 7, {"start": 1104, "strand": "+", "evalue": 2.6e-206, "perc_coverage": 100.0, "name": "BLD50_RS23335", "annotation": "site-specific_integrase", "end": 2213, "blastscore": 722, "genecluster": "NZ_MNKZ01000271_c6", "locus_tag": "WP_075719326.1", "perc_ident": 98}]], "hits": 8, "core_gene_hits": 1, "synteny_score": 8, "blast_score": 3762.0, "core_bonus": 3}], [{"tags": ["WR47_RS12950", "WR47_RS12955", "WR47_RS12960", "WR47_RS30840", "WR47_RS12965", "WR47_RS12970", "WR47_RS12975", "WR47_RS12980", "WR47_RS12985", "WR47_RS12990", "WR47_RS12995"], "cluster_type": "bacteriocin", "proteins": ["WP_000471611.1", "WP_063549318.1", "WP_000144507.1", "WR47_RS30840", "WP_002082716.1", "WP_080469806.1", "WP_002041181.1", "WP_000736204.1", "WP_063547375.1", "WP_063547376.1", "WP_000734558.1"], "description": "Bacillus cereus strain CMCC P0021, complete genome", "cluster_label": "c7", "accession": "NZ_CP011151"}, {"pairings": [["input|c8|2612630-2614079|+|ctg1_2587|", 0, {"start": 2646690, "strand": "+", "evalue": 1.5e-278, "perc_coverage": 100.0, "name": "WR47_RS12950", "annotation": "PLP-dependent_aminotransferase_family_protein", "end": 2648138, "blastscore": 962, "genecluster": "NZ_CP011151_c7", "locus_tag": "WP_000471611.1", "perc_ident": 99}], ["input|c8|2614083-2614998|+|ctg1_2588|", 1, {"start": 2648143, "strand": "+", "evalue": 4.4e-167, "perc_coverage": 100.0, "name": "WR47_RS12955", "annotation": "D-alanine--D-alanine_ligase", "end": 2649057, "blastscore": 591, "genecluster": "NZ_CP011151_c7", "locus_tag": "WP_063549318.1", "perc_ident": 99}], ["input|c8|2615304-2615994|+|ctg1_2589|", 2, {"start": 2649364, "strand": "+", "evalue": 4.6e-129, "perc_coverage": 100.0, "name": "WR47_RS12960", "annotation": "thiaminase_II", "end": 2650053, "blastscore": 465, "genecluster": "NZ_CP011151_c7", "locus_tag": "WP_000144507.1", "perc_ident": 98}], ["input|c8|2616391-2616655|+|ctg1_2590|", 3, {"start": 2650451, "strand": "+", "evalue": 6.2e-42, "perc_coverage": 100.0, "name": "WR47_RS12965", "annotation": "DUF3937_domain-containing_protein", "end": 2650714, "blastscore": 174, "genecluster": "NZ_CP011151_c7", "locus_tag": "WP_002082716.1", "perc_ident": 100}], ["input|c8|2617108-2617438|+|ctg1_2591|", 4, {"start": 2651257, "strand": "+", "evalue": 4.6e-18, "perc_coverage": 39.44954128440367, "name": "WR47_RS12970", "annotation": "heterocycloanthracin/sonorensin_family_bacteriocin", "end": 2651586, "blastscore": 95, "genecluster": "NZ_CP011151_c7", "locus_tag": "WP_080469806.1", "perc_ident": 98}], ["input|c8|2617931-2618417|+|ctg1_2592|", 5, {"start": 2652082, "strand": "+", "evalue": 2.5e-76, "perc_coverage": 100.0, "name": "WR47_RS12975", "annotation": "hypothetical_protein", "end": 2652567, "blastscore": 289, "genecluster": "NZ_CP011151_c7", "locus_tag": "WP_002041181.1", "perc_ident": 91}], ["input|c8|2618723-2619425|+|ctg1_2593|", 6, {"start": 2652879, "strand": "+", "evalue": 8e-129, "perc_coverage": 95.70815450643777, "name": "WR47_RS12980", "annotation": "DUF3962_domain-containing_protein", "end": 2653550, "blastscore": 464, "genecluster": "NZ_CP011151_c7", "locus_tag": "WP_000736204.1", "perc_ident": 98}], ["input|c8|2619463-2620573|-|ctg1_2594|", 7, {"start": 2653619, "strand": "-", "evalue": 5.8e-206, "perc_coverage": 100.0, "name": "WR47_RS12985", "annotation": "site-specific_integrase", "end": 2654728, "blastscore": 721, "genecluster": "NZ_CP011151_c7", "locus_tag": "WP_063547375.1", "perc_ident": 97}]], "hits": 8, "core_gene_hits": 1, "synteny_score": 8, "blast_score": 3761.0, "core_bonus": 3}], [{"tags": ["A9490_RS08625", "A9490_RS08630", "A9490_RS08635", "A9490_RS08640", "A9490_RS08645", "A9490_RS08650", "A9490_RS08655", "A9490_RS08660", "A9490_RS08665", "A9490_RS08670"], "cluster_type": "bacteriocin", "proteins": ["WP_081366299.1", "WP_071730519.1", "WP_063264103.1", "WP_002041181.1", "WP_080990783.1", "WP_002082716.1", "A9490_RS08655", "WP_071730521.1", "WP_003270605.1", "WP_071730523.1"], "description": "Bacillus thuringiensis strain FN31 contig129, whole genome shotgun sequence", "cluster_label": "c6", "accession": "NZ_LZRC01000034"}, {"pairings": [["input|c8|2612630-2614079|+|ctg1_2587|", 0, {"start": 91796, "strand": "-", "evalue": 5.7e-278, "perc_coverage": 100.0, "name": "A9490_RS08670", "annotation": "PLP-dependent_aminotransferase_family_protein", "end": 93244, "blastscore": 960, "genecluster": "NZ_LZRC01000034_c6", "locus_tag": "WP_071730523.1", "perc_ident": 98}], ["input|c8|2614083-2614998|+|ctg1_2588|", 1, {"start": 90877, "strand": "-", "evalue": 1.5e-167, "perc_coverage": 100.0, "name": "A9490_RS08665", "annotation": "D-alanine--D-alanine_ligase", "end": 91791, "blastscore": 593, "genecluster": "NZ_LZRC01000034_c6", "locus_tag": "WP_003270605.1", "perc_ident": 99}], ["input|c8|2615304-2615994|+|ctg1_2589|", 2, {"start": 89881, "strand": "-", "evalue": 1.2e-129, "perc_coverage": 100.0, "name": "A9490_RS08660", "annotation": "thiaminase_II", "end": 90570, "blastscore": 467, "genecluster": "NZ_LZRC01000034_c6", "locus_tag": "WP_071730521.1", "perc_ident": 98}], ["input|c8|2616391-2616655|+|ctg1_2590|", 3, {"start": 89220, "strand": "-", "evalue": 6.2e-42, "perc_coverage": 100.0, "name": "A9490_RS08650", "annotation": "DUF3937_domain-containing_protein", "end": 89483, "blastscore": 174, "genecluster": "NZ_LZRC01000034_c6", "locus_tag": "WP_002082716.1", "perc_ident": 100}], ["input|c8|2617108-2617438|+|ctg1_2591|", 4, {"start": 88341, "strand": "-", "evalue": 1.2e-18, "perc_coverage": 40.36697247706422, "name": "A9490_RS08645", "annotation": "heterocycloanthracin/sonorensin_family_bacteriocin", "end": 88676, "blastscore": 97, "genecluster": "NZ_LZRC01000034_c6", "locus_tag": "WP_080990783.1", "perc_ident": 98}], ["input|c8|2617931-2618417|+|ctg1_2592|", 5, {"start": 87362, "strand": "-", "evalue": 2.5e-76, "perc_coverage": 100.0, "name": "A9490_RS08640", "annotation": "hypothetical_protein", "end": 87847, "blastscore": 289, "genecluster": "NZ_LZRC01000034_c6", "locus_tag": "WP_002041181.1", "perc_ident": 91}], ["input|c8|2618723-2619425|+|ctg1_2593|", 6, {"start": 86349, "strand": "-", "evalue": 1.3e-134, "perc_coverage": 100.0, "name": "A9490_RS08635", "annotation": "DUF3962_domain-containing_protein", "end": 87050, "blastscore": 483, "genecluster": "NZ_LZRC01000034_c6", "locus_tag": "WP_063264103.1", "perc_ident": 98}], ["input|c8|2619463-2620573|-|ctg1_2594|", 7, {"start": 85201, "strand": "+", "evalue": 8.9e-199, "perc_coverage": 100.0, "name": "A9490_RS08630", "annotation": "site-specific_integrase", "end": 86310, "blastscore": 697, "genecluster": "NZ_LZRC01000034_c6", "locus_tag": "WP_071730519.1", "perc_ident": 93}]], "hits": 8, "core_gene_hits": 1, "synteny_score": 8, "blast_score": 3760.0, "core_bonus": 3}], [{"tags": ["BJG91_RS08990", "BJG91_RS08995", "BJG91_RS09000", "BJG91_RS09005", "BJG91_RS09010", "BJG91_RS09015", "BJG91_RS09020", "BJG91_RS09025", "BJG91_RS09030", "BJG91_RS09035"], "cluster_type": "bacteriocin", "proteins": ["WP_065212709.1", "WP_000690435.1", "WP_000144509.1", "BJG91_RS09005", "WP_002082716.1", "WP_079004365.1", "WP_002041181.1", "WP_065212707.1", "WP_065212706.1", "WP_065212705.1"], "description": "Bacillus thuringiensis strain SCG04-02, complete genome", "cluster_label": "c5", "accession": "NZ_CP017577"}, {"pairings": [["input|c8|2612630-2614079|+|ctg1_2587|", 0, {"start": 1323878, "strand": "+", "evalue": 9.1e-268, "perc_coverage": 100.0, "name": "BJG91_RS08990", "annotation": "PLP-dependent_aminotransferase_family_protein", "end": 1325326, "blastscore": 926, "genecluster": "NZ_CP017577_c5", "locus_tag": "WP_065212709.1", "perc_ident": 95}], ["input|c8|2614083-2614998|+|ctg1_2588|", 1, {"start": 1325331, "strand": "+", "evalue": 2.2e-166, "perc_coverage": 100.0, "name": "BJG91_RS08995", "annotation": "D-alanine--D-alanine_ligase", "end": 1326245, "blastscore": 589, "genecluster": "NZ_CP017577_c5", "locus_tag": "WP_000690435.1", "perc_ident": 98}], ["input|c8|2615304-2615994|+|ctg1_2589|", 2, {"start": 1326552, "strand": "+", "evalue": 6.5e-131, "perc_coverage": 100.0, "name": "BJG91_RS09000", "annotation": "thiaminase_II", "end": 1327241, "blastscore": 471, "genecluster": "NZ_CP017577_c5", "locus_tag": "WP_000144509.1", "perc_ident": 99}], ["input|c8|2616391-2616655|+|ctg1_2590|", 3, {"start": 1327639, "strand": "+", "evalue": 6.2e-42, "perc_coverage": 100.0, "name": "BJG91_RS09010", "annotation": "DUF3937_domain-containing_protein", "end": 1327902, "blastscore": 174, "genecluster": "NZ_CP017577_c5", "locus_tag": "WP_002082716.1", "perc_ident": 100}], ["input|c8|2617108-2617438|+|ctg1_2591|", 4, {"start": 1328455, "strand": "+", "evalue": 4.6e-18, "perc_coverage": 39.44954128440367, "name": "BJG91_RS09015", "annotation": "heterocycloanthracin/sonorensin_family_bacteriocin", "end": 1328781, "blastscore": 95, "genecluster": "NZ_CP017577_c5", "locus_tag": "WP_079004365.1", "perc_ident": 98}], ["input|c8|2617931-2618417|+|ctg1_2592|", 5, {"start": 1329275, "strand": "+", "evalue": 2.5e-76, "perc_coverage": 100.0, "name": "BJG91_RS09020", "annotation": "hypothetical_protein", "end": 1329760, "blastscore": 289, "genecluster": "NZ_CP017577_c5", "locus_tag": "WP_002041181.1", "perc_ident": 91}], ["input|c8|2618723-2619425|+|ctg1_2593|", 6, {"start": 1330072, "strand": "+", "evalue": 5.4e-133, "perc_coverage": 100.0, "name": "BJG91_RS09025", "annotation": "DUF3962_domain-containing_protein", "end": 1330773, "blastscore": 478, "genecluster": "NZ_CP017577_c5", "locus_tag": "WP_065212707.1", "perc_ident": 97}], ["input|c8|2619463-2620573|-|ctg1_2594|", 7, {"start": 1330812, "strand": "-", "evalue": 4.3e-209, "perc_coverage": 100.0, "name": "BJG91_RS09030", "annotation": "site-specific_integrase", "end": 1331921, "blastscore": 731, "genecluster": "NZ_CP017577_c5", "locus_tag": "WP_065212706.1", "perc_ident": 98}]], "hits": 8, "core_gene_hits": 1, "synteny_score": 8, "blast_score": 3753.0, "core_bonus": 3}], [{"tags": ["CGZ63_RS13240", "CGZ63_RS13245", "CGZ63_RS13250", "CGZ63_RS13255", "CGZ63_RS13260", "CGZ63_RS13265", "CGZ63_RS13270", "CGZ63_RS13275", "CGZ63_RS13280", "CGZ63_RS13285"], "cluster_type": "bacteriocin", "proteins": ["WP_000471644.1", "WP_000690435.1", "CGZ63_RS13250", "CGZ63_RS13255", "WP_089607483.1", "WP_002024192.1", "WP_025687515.1", "WP_063536437.1", "WP_089607484.1", "WP_089607485.1"], "description": "Bacillus cereus C1L chromosome, complete genome", "cluster_label": "c6", "accession": "NZ_CP022445"}, {"pairings": [["input|c8|2612630-2614079|+|ctg1_2587|", 0, {"start": 2505661, "strand": "+", "evalue": 6.7e-279, "perc_coverage": 100.0, "name": "CGZ63_RS13240", "annotation": "PLP-dependent_aminotransferase_family_protein", "end": 2507109, "blastscore": 963, "genecluster": "NZ_CP022445_c6", "locus_tag": "WP_000471644.1", "perc_ident": 99}], ["input|c8|2614083-2614998|+|ctg1_2588|", 1, {"start": 2507114, "strand": "+", "evalue": 2.2e-166, "perc_coverage": 100.0, "name": "CGZ63_RS13245", "annotation": "D-alanine--D-alanine_ligase", "end": 2508028, "blastscore": 589, "genecluster": "NZ_CP022445_c6", "locus_tag": "WP_000690435.1", "perc_ident": 98}], ["input|c8|2615304-2615994|+|ctg1_2589|", 2, {"start": 2508335, "strand": "+", "evalue": 3.1e-72, "perc_coverage": 60.26200873362445, "name": "CGZ63_RS13250", "annotation": "thiaminase_II", "end": 2509028, "blastscore": 276, "genecluster": "NZ_CP022445_c6", "locus_tag": "CGZ63_RS13250", "perc_ident": 99}], ["input|c8|2616391-2616655|+|ctg1_2590|", 3, {"start": 2509426, "strand": "+", "evalue": 2e-40, "perc_coverage": 100.0, "name": "CGZ63_RS13260", "annotation": "DUF3937_domain-containing_protein", "end": 2509689, "blastscore": 169, "genecluster": "NZ_CP022445_c6", "locus_tag": "WP_089607483.1", "perc_ident": 98}], ["input|c8|2617108-2617438|+|ctg1_2591|", 4, {"start": 2510239, "strand": "+", "evalue": 1.2e-18, "perc_coverage": 40.36697247706422, "name": "CGZ63_RS13265", "annotation": "heterocycloanthracin/sonorensin_family_bacteriocin", "end": 2510565, "blastscore": 97, "genecluster": "NZ_CP022445_c6", "locus_tag": "WP_002024192.1", "perc_ident": 98}], ["input|c8|2617931-2618417|+|ctg1_2592|", 5, {"start": 2511055, "strand": "+", "evalue": 2.2e-77, "perc_coverage": 100.0, "name": "CGZ63_RS13270", "annotation": "hypothetical_protein", "end": 2511540, "blastscore": 292, "genecluster": "NZ_CP022445_c6", "locus_tag": "WP_025687515.1", "perc_ident": 92}], ["input|c8|2618723-2619425|+|ctg1_2593|", 6, {"start": 2511852, "strand": "+", "evalue": 2.2e-134, "perc_coverage": 100.0, "name": "CGZ63_RS13275", "annotation": "DUF3962_domain-containing_protein", "end": 2512553, "blastscore": 482, "genecluster": "NZ_CP022445_c6", "locus_tag": "WP_063536437.1", "perc_ident": 98}], ["input|c8|2619463-2620573|-|ctg1_2594|", 7, {"start": 2512592, "strand": "-", "evalue": 2.1e-208, "perc_coverage": 100.0, "name": "CGZ63_RS13280", "annotation": "site-specific_integrase", "end": 2513701, "blastscore": 729, "genecluster": "NZ_CP022445_c6", "locus_tag": "WP_089607484.1", "perc_ident": 98}]], "hits": 8, "core_gene_hits": 1, "synteny_score": 8, "blast_score": 3597.0, "core_bonus": 3}], [{"tags": ["B4084_RS16485", "B4084_RS16490", "B4084_RS16495", "B4084_RS16500", "B4084_RS16505", "B4084_RS16510", "B4084_RS16515", "B4084_RS16520", "B4084_RS16525", "B4084_RS16530"], "cluster_type": "bacteriocin", "proteins": ["WP_000471609.1", "WP_001999863.1", "WP_000144508.1", "WP_002101034.1", "WP_000889194.1", "WP_002024192.1", "WP_001999865.1", "WP_063264022.1", "WP_063264023.1", "WP_063264024.1"], "description": "Bacillus cereus strain B4084 scaffold5, whole genome shotgun sequence", "cluster_label": "c12", "accession": "NZ_LJKC01000029"}, {"pairings": [["input|c8|2612630-2614079|+|ctg1_2587|", 0, {"start": 170448, "strand": "+", "evalue": 1.1e-278, "perc_coverage": 100.0, "name": "B4084_RS16485", "annotation": "PLP-dependent_aminotransferase_family_protein", "end": 171896, "blastscore": 963, "genecluster": "NZ_LJKC01000029_c12", "locus_tag": "WP_000471609.1", "perc_ident": 99}], ["input|c8|2614083-2614998|+|ctg1_2588|", 1, {"start": 171901, "strand": "+", "evalue": 1.1e-167, "perc_coverage": 100.0, "name": "B4084_RS16490", "annotation": "D-alanine--D-alanine_ligase", "end": 172815, "blastscore": 593, "genecluster": "NZ_LJKC01000029_c12", "locus_tag": "WP_001999863.1", "perc_ident": 99}], ["input|c8|2615304-2615994|+|ctg1_2589|", 2, {"start": 173121, "strand": "+", "evalue": 5.5e-130, "perc_coverage": 100.0, "name": "B4084_RS16495", "annotation": "thiaminase_II", "end": 173810, "blastscore": 468, "genecluster": "NZ_LJKC01000029_c12", "locus_tag": "WP_000144508.1", "perc_ident": 99}], ["input|c8|2616391-2616655|+|ctg1_2590|", 3, {"start": 174208, "strand": "+", "evalue": 1.8e-41, "perc_coverage": 100.0, "name": "B4084_RS16500", "annotation": "DUF3937_domain-containing_protein", "end": 174471, "blastscore": 172, "genecluster": "NZ_LJKC01000029_c12", "locus_tag": "WP_002101034.1", "perc_ident": 99}], ["input|c8|2617108-2617438|+|ctg1_2591|", 4, {"start": 175020, "strand": "+", "evalue": 1.2e-18, "perc_coverage": 40.36697247706422, "name": "B4084_RS16510", "annotation": "heterocycloanthracin/sonorensin_family_bacteriocin", "end": 175346, "blastscore": 97, "genecluster": "NZ_LJKC01000029_c12", "locus_tag": "WP_002024192.1", "perc_ident": 98}], ["input|c8|2617931-2618417|+|ctg1_2592|", 5, {"start": 175838, "strand": "+", "evalue": 7.6e-78, "perc_coverage": 100.0, "name": "B4084_RS16515", "annotation": "hypothetical_protein", "end": 176323, "blastscore": 294, "genecluster": "NZ_LJKC01000029_c12", "locus_tag": "WP_001999865.1", "perc_ident": 92}], ["input|c8|2618723-2619425|+|ctg1_2593|", 6, {"start": 176625, "strand": "+", "evalue": 7.8e-132, "perc_coverage": 100.0, "name": "B4084_RS16520", "annotation": "DUF3962_domain-containing_protein", "end": 177326, "blastscore": 474, "genecluster": "NZ_LJKC01000029_c12", "locus_tag": "WP_063264022.1", "perc_ident": 96}], ["input|c8|2619463-2620573|-|ctg1_2594|", 7, {"start": 177365, "strand": "-", "evalue": 5.6e-209, "perc_coverage": 100.0, "name": "B4084_RS16525", "annotation": "site-specific_integrase", "end": 178474, "blastscore": 731, "genecluster": "NZ_LJKC01000029_c12", "locus_tag": "WP_063264023.1", "perc_ident": 98}]], "hits": 8, "core_gene_hits": 1, "synteny_score": 7, "blast_score": 3792.0, "core_bonus": 3}], [{"tags": ["DJ50_RS18035", "DJ50_RS18040", "DJ50_RS18045", "DJ50_RS18050", "DJ50_RS18055", "DJ50_RS18060", "DJ50_RS18065", "DJ50_RS18070", "DJ50_RS18075", "DJ50_RS18080"], "cluster_type": "bacteriocin", "proteins": ["WP_001197703.1", "WP_000675850.1", "WP_000736191.1", "WP_001999865.1", "WP_001999864.1", "WP_000889194.1", "WP_002101034.1", "WP_000144508.1", "WP_001999863.1", "WP_000471609.1"], "description": "Bacillus cereus ATCC 10876 scaffold1, whole genome shotgun sequence", "cluster_label": "c6", "accession": "NZ_KN050654"}, {"pairings": [["input|c8|2612630-2614079|+|ctg1_2587|", 0, {"start": 3606877, "strand": "-", "evalue": 1.1e-278, "perc_coverage": 100.0, "name": "DJ50_RS18080", "annotation": "PLP-dependent_aminotransferase_family_protein", "end": 3608325, "blastscore": 963, "genecluster": "NZ_KN050654_c6", "locus_tag": "WP_000471609.1", "perc_ident": 99}], ["input|c8|2614083-2614998|+|ctg1_2588|", 1, {"start": 3605958, "strand": "-", "evalue": 1.1e-167, "perc_coverage": 100.0, "name": "DJ50_RS18075", "annotation": "D-alanine--D-alanine_ligase", "end": 3606872, "blastscore": 593, "genecluster": "NZ_KN050654_c6", "locus_tag": "WP_001999863.1", "perc_ident": 99}], ["input|c8|2615304-2615994|+|ctg1_2589|", 2, {"start": 3604963, "strand": "-", "evalue": 5.5e-130, "perc_coverage": 100.0, "name": "DJ50_RS18070", "annotation": "thiaminase_II", "end": 3605652, "blastscore": 468, "genecluster": "NZ_KN050654_c6", "locus_tag": "WP_000144508.1", "perc_ident": 99}], ["input|c8|2616391-2616655|+|ctg1_2590|", 3, {"start": 3604302, "strand": "-", "evalue": 1.8e-41, "perc_coverage": 100.0, "name": "DJ50_RS18065", "annotation": "DUF3937_domain-containing_protein", "end": 3604565, "blastscore": 172, "genecluster": "NZ_KN050654_c6", "locus_tag": "WP_002101034.1", "perc_ident": 99}], ["input|c8|2617108-2617438|+|ctg1_2591|", 4, {"start": 3603436, "strand": "-", "evalue": 1.2e-18, "perc_coverage": 40.36697247706422, "name": "DJ50_RS18055", "annotation": "heterocycloanthracin/sonorensin_family_bacteriocin", "end": 3603753, "blastscore": 97, "genecluster": "NZ_KN050654_c6", "locus_tag": "WP_001999864.1", "perc_ident": 98}], ["input|c8|2617931-2618417|+|ctg1_2592|", 5, {"start": 3602459, "strand": "-", "evalue": 7.6e-78, "perc_coverage": 100.0, "name": "DJ50_RS18050", "annotation": "hypothetical_protein", "end": 3602944, "blastscore": 294, "genecluster": "NZ_KN050654_c6", "locus_tag": "WP_001999865.1", "perc_ident": 92}], ["input|c8|2618723-2619425|+|ctg1_2593|", 6, {"start": 3601455, "strand": "-", "evalue": 1.3e-131, "perc_coverage": 100.0, "name": "DJ50_RS18045", "annotation": "DUF3962_domain-containing_protein", "end": 3602156, "blastscore": 473, "genecluster": "NZ_KN050654_c6", "locus_tag": "WP_000736191.1", "perc_ident": 96}], ["input|c8|2619463-2620573|-|ctg1_2594|", 7, {"start": 3600307, "strand": "+", "evalue": 3.3e-209, "perc_coverage": 100.0, "name": "DJ50_RS18040", "annotation": "site-specific_integrase", "end": 3601416, "blastscore": 732, "genecluster": "NZ_KN050654_c6", "locus_tag": "WP_000675850.1", "perc_ident": 99}]], "hits": 8, "core_gene_hits": 1, "synteny_score": 7, "blast_score": 3792.0, "core_bonus": 3}], [{"tags": ["BCERE0002_RS12225", "BCERE0002_RS12230", "BCERE0002_RS12235", "BCERE0002_RS12240", "BCERE0002_RS12245", "BCERE0002_RS12250", "BCERE0002_RS12255", "BCERE0002_RS12260", "BCERE0002_RS12265", "BCERE0002_RS12270"], "cluster_type": "bacteriocin", "proteins": ["WP_000471609.1", "WP_001999863.1", "WP_000144508.1", "WP_002101034.1", "WP_000889194.1", "WP_001999864.1", "WP_001999865.1", "WP_000736191.1", "WP_000675850.1", "WP_001197703.1"], "description": "Bacillus cereus ATCC 10876 chromosome, whole genome shotgun sequence", "cluster_label": "c5", "accession": "NZ_CM000715"}, {"pairings": [["input|c8|2612630-2614079|+|ctg1_2587|", 0, {"start": 2344224, "strand": "+", "evalue": 1.1e-278, "perc_coverage": 100.0, "name": "BCERE0002_RS12225", "annotation": "PLP-dependent_aminotransferase_family_protein", "end": 2345672, "blastscore": 963, "genecluster": "NZ_CM000715_c5", "locus_tag": "WP_000471609.1", "perc_ident": 99}], ["input|c8|2614083-2614998|+|ctg1_2588|", 1, {"start": 2345677, "strand": "+", "evalue": 1.1e-167, "perc_coverage": 100.0, "name": "BCERE0002_RS12230", "annotation": "D-alanine--D-alanine_ligase", "end": 2346591, "blastscore": 593, "genecluster": "NZ_CM000715_c5", "locus_tag": "WP_001999863.1", "perc_ident": 99}], ["input|c8|2615304-2615994|+|ctg1_2589|", 2, {"start": 2346897, "strand": "+", "evalue": 5.5e-130, "perc_coverage": 100.0, "name": "BCERE0002_RS12235", "annotation": "thiaminase_II", "end": 2347586, "blastscore": 468, "genecluster": "NZ_CM000715_c5", "locus_tag": "WP_000144508.1", "perc_ident": 99}], ["input|c8|2616391-2616655|+|ctg1_2590|", 3, {"start": 2347984, "strand": "+", "evalue": 1.8e-41, "perc_coverage": 100.0, "name": "BCERE0002_RS12240", "annotation": "DUF3937_domain-containing_protein", "end": 2348247, "blastscore": 172, "genecluster": "NZ_CM000715_c5", "locus_tag": "WP_002101034.1", "perc_ident": 99}], ["input|c8|2617108-2617438|+|ctg1_2591|", 4, {"start": 2348796, "strand": "+", "evalue": 1.2e-18, "perc_coverage": 40.36697247706422, "name": "BCERE0002_RS12250", "annotation": "heterocycloanthracin/sonorensin_family_bacteriocin", "end": 2349113, "blastscore": 97, "genecluster": "NZ_CM000715_c5", "locus_tag": "WP_001999864.1", "perc_ident": 98}], ["input|c8|2617931-2618417|+|ctg1_2592|", 5, {"start": 2349605, "strand": "+", "evalue": 7.6e-78, "perc_coverage": 100.0, "name": "BCERE0002_RS12255", "annotation": "hypothetical_protein", "end": 2350090, "blastscore": 294, "genecluster": "NZ_CM000715_c5", "locus_tag": "WP_001999865.1", "perc_ident": 92}], ["input|c8|2618723-2619425|+|ctg1_2593|", 6, {"start": 2350393, "strand": "+", "evalue": 1.3e-131, "perc_coverage": 100.0, "name": "BCERE0002_RS12260", "annotation": "DUF3962_domain-containing_protein", "end": 2351094, "blastscore": 473, "genecluster": "NZ_CM000715_c5", "locus_tag": "WP_000736191.1", "perc_ident": 96}], ["input|c8|2619463-2620573|-|ctg1_2594|", 7, {"start": 2351133, "strand": "-", "evalue": 3.3e-209, "perc_coverage": 100.0, "name": "BCERE0002_RS12265", "annotation": "site-specific_integrase", "end": 2352242, "blastscore": 732, "genecluster": "NZ_CM000715_c5", "locus_tag": "WP_000675850.1", "perc_ident": 99}]], "hits": 8, "core_gene_hits": 1, "synteny_score": 7, "blast_score": 3792.0, "core_bonus": 3}], [{"tags": ["II5_RS12095", "II5_RS12100", "II5_RS12105", "II5_RS12110", "II5_RS12115", "II5_RS12120", "II5_RS12125"], "cluster_type": "bacteriocin", "proteins": ["WP_000736197.1", "WP_002082715.1", "WP_082180125.1", "WP_002162787.1", "WP_000144509.1", "WP_002162788.1", "WP_000471637.1"], "description": "Bacillus cereus MSX-A1 supercont1.1, whole genome shotgun sequence", "cluster_label": "c5", "accession": "NZ_JH792104"}, {"pairings": [["input|c8|2612630-2614079|+|ctg1_2587|", 0, {"start": 2321108, "strand": "-", "evalue": 8.4e-282, "perc_coverage": 100.0, "name": "II5_RS12125", "annotation": "PLP-dependent_aminotransferase_family_protein", "end": 2322556, "blastscore": 973, "genecluster": "NZ_JH792104_c5", "locus_tag": "WP_000471637.1", "perc_ident": 100}], ["input|c8|2614083-2614998|+|ctg1_2588|", 1, {"start": 2320189, "strand": "-", "evalue": 2.3e-168, "perc_coverage": 100.0, "name": "II5_RS12120", "annotation": "D-alanine--D-alanine_ligase", "end": 2321103, "blastscore": 596, "genecluster": "NZ_JH792104_c5", "locus_tag": "WP_002162788.1", "perc_ident": 99}], ["input|c8|2615304-2615994|+|ctg1_2589|", 2, {"start": 2319193, "strand": "-", "evalue": 6.5e-131, "perc_coverage": 100.0, "name": "II5_RS12115", "annotation": "thiaminase_II", "end": 2319882, "blastscore": 471, "genecluster": "NZ_JH792104_c5", "locus_tag": "WP_000144509.1", "perc_ident": 99}], ["input|c8|2616391-2616655|+|ctg1_2590|", 3, {"start": 2318532, "strand": "-", "evalue": 1.8e-41, "perc_coverage": 100.0, "name": "II5_RS12110", "annotation": "DUF3937_domain-containing_protein", "end": 2318795, "blastscore": 172, "genecluster": "NZ_JH792104_c5", "locus_tag": "WP_002162787.1", "perc_ident": 99}], ["input|c8|2617108-2617438|+|ctg1_2591|", 4, {"start": 2317857, "strand": "-", "evalue": 2.7e-18, "perc_coverage": 39.44954128440367, "name": "II5_RS12105", "annotation": "heterocycloanthracin/sonorensin_family_bacteriocin", "end": 2318084, "blastscore": 96, "genecluster": "NZ_JH792104_c5", "locus_tag": "WP_082180125.1", "perc_ident": 100}], ["input|c8|2617931-2618417|+|ctg1_2592|", 5, {"start": 2316878, "strand": "-", "evalue": 4.6e-83, "perc_coverage": 100.0, "name": "II5_RS12100", "annotation": "hypothetical_protein", "end": 2317363, "blastscore": 311, "genecluster": "NZ_JH792104_c5", "locus_tag": "WP_002082715.1", "perc_ident": 99}], ["input|c8|2618723-2619425|+|ctg1_2593|", 6, {"start": 2312957, "strand": "-", "evalue": 1.1e-130, "perc_coverage": 95.70815450643777, "name": "II5_RS12095", "annotation": "DUF3962_domain-containing_protein", "end": 2313628, "blastscore": 470, "genecluster": "NZ_JH792104_c5", "locus_tag": "WP_000736197.1", "perc_ident": 100}]], "hits": 7, "core_gene_hits": 1, "synteny_score": 8, "blast_score": 3089.0, "core_bonus": 3}], [{"tags": ["BMZ34_RS16560", "BMZ34_RS16565", "BMZ34_RS16570", "BMZ34_RS16575", "BMZ34_RS16580", "BMZ34_RS16585", "BMZ34_RS16590", "BMZ34_RS16595"], "cluster_type": "bacteriocin", "proteins": ["WP_000471636.1", "WP_016077645.1", "WP_074790141.1", "WP_002082716.1", "WP_003278388.1", "WP_002082715.1", "WP_074790142.1", "WP_074790193.1"], "description": "Bacillus thuringiensis strain DAR 81934, whole genome shotgun sequence", "cluster_label": "c6", "accession": "NZ_FNYB01000008"}, {"pairings": [["input|c8|2612630-2614079|+|ctg1_2587|", 0, {"start": 92710, "strand": "+", "evalue": 1.1e-281, "perc_coverage": 100.0, "name": "BMZ34_RS16560", "annotation": "PLP-dependent_aminotransferase_family_protein", "end": 94158, "blastscore": 973, "genecluster": "NZ_FNYB01000008_c6", "locus_tag": "WP_000471636.1", "perc_ident": 100}], ["input|c8|2614083-2614998|+|ctg1_2588|", 1, {"start": 94163, "strand": "+", "evalue": 7.9e-169, "perc_coverage": 100.0, "name": "BMZ34_RS16565", "annotation": "D-alanine--D-alanine_ligase", "end": 95077, "blastscore": 597, "genecluster": "NZ_FNYB01000008_c6", "locus_tag": "WP_016077645.1", "perc_ident": 100}], ["input|c8|2615304-2615994|+|ctg1_2589|", 2, {"start": 95384, "strand": "+", "evalue": 1.7e-131, "perc_coverage": 100.0, "name": "BMZ34_RS16570", "annotation": "thiaminase_II", "end": 96073, "blastscore": 473, "genecluster": "NZ_FNYB01000008_c6", "locus_tag": "WP_074790141.1", "perc_ident": 100}], ["input|c8|2616391-2616655|+|ctg1_2590|", 3, {"start": 96471, "strand": "+", "evalue": 6.2e-42, "perc_coverage": 100.0, "name": "BMZ34_RS16575", "annotation": "DUF3937_domain-containing_protein", "end": 96734, "blastscore": 174, "genecluster": "NZ_FNYB01000008_c6", "locus_tag": "WP_002082716.1", "perc_ident": 100}], ["input|c8|2617108-2617438|+|ctg1_2591|", 4, {"start": 97182, "strand": "+", "evalue": 7.1e-19, "perc_coverage": 40.36697247706422, "name": "BMZ34_RS16580", "annotation": "heterocycloanthracin/sonorensin_family_bacteriocin", "end": 97517, "blastscore": 97, "genecluster": "NZ_FNYB01000008_c6", "locus_tag": "WP_003278388.1", "perc_ident": 100}], ["input|c8|2617931-2618417|+|ctg1_2592|", 5, {"start": 98011, "strand": "+", "evalue": 4.6e-83, "perc_coverage": 100.0, "name": "BMZ34_RS16585", "annotation": "hypothetical_protein", "end": 98496, "blastscore": 311, "genecluster": "NZ_FNYB01000008_c6", "locus_tag": "WP_002082715.1", "perc_ident": 99}], ["input|c8|2618723-2619425|+|ctg1_2593|", 6, {"start": 98803, "strand": "+", "evalue": 2.3e-128, "perc_coverage": 93.99141630901288, "name": "BMZ34_RS16590", "annotation": "translation_initiation_inhibitor", "end": 101190, "blastscore": 462, "genecluster": "NZ_FNYB01000008_c6", "locus_tag": "WP_074790142.1", "perc_ident": 100}]], "hits": 7, "core_gene_hits": 1, "synteny_score": 8, "blast_score": 3087.0, "core_bonus": 3}]], "region_number": 8, "prefix": "general", "total_hits": 286}, {"ranking": [[{"tags": ["SD98_RS14095", "SD98_RS14100", "SD98_RS14105", "SD98_RS14110", "SD98_RS14115", "SD98_RS14120", "SD98_RS14125", "SD98_RS14130", "SD98_RS14135", "SD98_RS14140", "SD98_RS14145"], "cluster_type": "bacteriocin", "proteins": ["WP_001013608.1", "WP_000416781.1", "WP_001102680.1", "WP_001160789.1", "WP_000836826.1", "WP_080117650.1", "WP_016077591.1", "WP_016077590.1", "WP_000814378.1", "WP_000706899.1", "WP_016077589.1"], "description": "Bacillus thuringiensis serovar morrisoni strain BGSC 4AA1, complete genome", "cluster_label": "c8", "accession": "NZ_CP010577"}, {"pairings": [["input|c9|2726325-2727687|+|ctg1_2709|", 0, {"start": 2726326, "strand": "+", "evalue": 6.5e-268, "perc_coverage": 100.0, "name": "SD98_RS14095", "annotation": "chitosanase", "end": 2727687, "blastscore": 927, "genecluster": "NZ_CP010577_c8", "locus_tag": "WP_001013608.1", "perc_ident": 100}], ["input|c9|2727849-2728773|+|ctg1_2710|", 1, {"start": 2727850, "strand": "+", "evalue": 3.4e-175, "perc_coverage": 100.0, "name": "SD98_RS14100", "annotation": "nucleoside_hydrolase", "end": 2728773, "blastscore": 618, "genecluster": "NZ_CP010577_c8", "locus_tag": "WP_000416781.1", "perc_ident": 100}], ["input|c9|2728850-2729309|+|ctg1_2711|", 2, {"start": 2728851, "strand": "+", "evalue": 2e-80, "perc_coverage": 100.0, "name": "SD98_RS14105", "annotation": "N-acetyltransferase", "end": 2729309, "blastscore": 302, "genecluster": "NZ_CP010577_c8", "locus_tag": "WP_001102680.1", "perc_ident": 99}], ["input|c9|2729339-2729687|+|ctg1_2712|", 3, {"start": 2729340, "strand": "+", "evalue": 8.4e-63, "perc_coverage": 100.0, "name": "SD98_RS14110", "annotation": "cytochrome_c_biogenesis_protein", "end": 2729687, "blastscore": 243, "genecluster": "NZ_CP010577_c8", "locus_tag": "WP_001160789.1", "perc_ident": 100}], ["input|c9|2729703-2730150|+|ctg1_2713|", 4, {"start": 2729704, "strand": "+", "evalue": 2.7e-82, "perc_coverage": 100.0, "name": "SD98_RS14115", "annotation": "NUDIX_domain-containing_protein", "end": 2730150, "blastscore": 309, "genecluster": "NZ_CP010577_c8", "locus_tag": "WP_000836826.1", "perc_ident": 99}], ["input|c9|2730349-2730610|+|ctg1_2714|", 5, {"start": 2730335, "strand": "+", "evalue": 4.3e-19, "perc_coverage": 51.162790697674424, "name": "SD98_RS14120", "annotation": "heterocycloanthracin/sonorensin_family_bacteriocin", "end": 2730610, "blastscore": 98, "genecluster": "NZ_CP010577_c8", "locus_tag": "WP_080117650.1", "perc_ident": 100}], ["input|c9|2730711-2731728|+|ctg1_2715|", 6, {"start": 2730712, "strand": "+", "evalue": 5e-196, "perc_coverage": 100.0, "name": "SD98_RS14125", "annotation": "penicillin-binding_protein", "end": 2731728, "blastscore": 688, "genecluster": "NZ_CP010577_c8", "locus_tag": "WP_016077591.1", "perc_ident": 100}], ["input|c9|2731759-2731903|+|ctg1_2716|", 7, {"start": 2731760, "strand": "+", "evalue": 4.4e-18, "perc_coverage": 100.0, "name": "SD98_RS14130", "annotation": "hypothetical_protein", "end": 2731903, "blastscore": 94, "genecluster": "NZ_CP010577_c8", "locus_tag": "WP_016077590.1", "perc_ident": 98}], ["input|c9|2732183-2733392|+|ctg1_2717|", 8, {"start": 2732184, "strand": "+", "evalue": 1.4e-213, "perc_coverage": 100.0, "name": "SD98_RS14135", "annotation": "MFS_transporter", "end": 2733392, "blastscore": 746, "genecluster": "NZ_CP010577_c8", "locus_tag": "WP_000814378.1", "perc_ident": 100}], ["input|c9|2733522-2733948|+|ctg1_2718|", 9, {"start": 2733523, "strand": "+", "evalue": 8.7e-78, "perc_coverage": 100.0, "name": "SD98_RS14140", "annotation": "N-acetyltransferase", "end": 2733948, "blastscore": 294, "genecluster": "NZ_CP010577_c8", "locus_tag": "WP_000706899.1", "perc_ident": 100}], ["input|c9|2734229-2734673|+|ctg1_2719|", 10, {"start": 2734230, "strand": "+", "evalue": 1.5e-80, "perc_coverage": 100.0, "name": "SD98_RS14145", "annotation": "NUDIX_hydrolase", "end": 2734673, "blastscore": 303, "genecluster": "NZ_CP010577_c8", "locus_tag": "WP_016077589.1", "perc_ident": 100}]], "hits": 11, "core_gene_hits": 1, "synteny_score": 12, "blast_score": 4622.0, "core_bonus": 3}], [{"tags": ["IAW_RS11270", "IAW_RS11275", "IAW_RS11280", "IAW_RS11285", "IAW_RS11290", "IAW_RS11295", "IAW_RS11300", "IAW_RS11305", "IAW_RS11310", "IAW_RS11315", "IAW_RS11320"], "cluster_type": "bacteriocin", "proteins": ["WP_016077589.1", "WP_000706899.1", "WP_000814378.1", "WP_016077590.1", "WP_016077591.1", "WP_080117650.1", "WP_000836826.1", "WP_001160789.1", "WP_001102680.1", "WP_000416781.1", "WP_001013608.1"], "description": "Bacillus cereus str. Schrouff acsZZ-supercont2.1, whole genome shotgun sequence", "cluster_label": "c4", "accession": "NZ_KB976107"}, {"pairings": [["input|c9|2726325-2727687|+|ctg1_2709|", 0, {"start": 2205103, "strand": "-", "evalue": 6.5e-268, "perc_coverage": 100.0, "name": "IAW_RS11320", "annotation": "chitosanase", "end": 2206464, "blastscore": 927, "genecluster": "NZ_KB976107_c4", "locus_tag": "WP_001013608.1", "perc_ident": 100}], ["input|c9|2727849-2728773|+|ctg1_2710|", 1, {"start": 2204017, "strand": "-", "evalue": 3.4e-175, "perc_coverage": 100.0, "name": "IAW_RS11315", "annotation": "nucleoside_hydrolase", "end": 2204940, "blastscore": 618, "genecluster": "NZ_KB976107_c4", "locus_tag": "WP_000416781.1", "perc_ident": 100}], ["input|c9|2728850-2729309|+|ctg1_2711|", 2, {"start": 2203481, "strand": "-", "evalue": 2e-80, "perc_coverage": 100.0, "name": "IAW_RS11310", "annotation": "N-acetyltransferase", "end": 2203939, "blastscore": 302, "genecluster": "NZ_KB976107_c4", "locus_tag": "WP_001102680.1", "perc_ident": 99}], ["input|c9|2729339-2729687|+|ctg1_2712|", 3, {"start": 2203103, "strand": "-", "evalue": 8.4e-63, "perc_coverage": 100.0, "name": "IAW_RS11305", "annotation": "cytochrome_c_biogenesis_protein", "end": 2203450, "blastscore": 243, "genecluster": "NZ_KB976107_c4", "locus_tag": "WP_001160789.1", "perc_ident": 100}], ["input|c9|2729703-2730150|+|ctg1_2713|", 4, {"start": 2202640, "strand": "-", "evalue": 2.7e-82, "perc_coverage": 100.0, "name": "IAW_RS11300", "annotation": "NUDIX_domain-containing_protein", "end": 2203086, "blastscore": 309, "genecluster": "NZ_KB976107_c4", "locus_tag": "WP_000836826.1", "perc_ident": 99}], ["input|c9|2730349-2730610|+|ctg1_2714|", 5, {"start": 2202180, "strand": "-", "evalue": 4.3e-19, "perc_coverage": 51.162790697674424, "name": "IAW_RS11295", "annotation": "heterocycloanthracin/sonorensin_family_bacteriocin", "end": 2202455, "blastscore": 98, "genecluster": "NZ_KB976107_c4", "locus_tag": "WP_080117650.1", "perc_ident": 100}], ["input|c9|2730711-2731728|+|ctg1_2715|", 6, {"start": 2201062, "strand": "-", "evalue": 5e-196, "perc_coverage": 100.0, "name": "IAW_RS11290", "annotation": "penicillin-binding_protein", "end": 2202078, "blastscore": 688, "genecluster": "NZ_KB976107_c4", "locus_tag": "WP_016077591.1", "perc_ident": 100}], ["input|c9|2731759-2731903|+|ctg1_2716|", 7, {"start": 2200887, "strand": "-", "evalue": 4.4e-18, "perc_coverage": 100.0, "name": "IAW_RS11285", "annotation": "hypothetical_protein", "end": 2201030, "blastscore": 94, "genecluster": "NZ_KB976107_c4", "locus_tag": "WP_016077590.1", "perc_ident": 98}], ["input|c9|2732183-2733392|+|ctg1_2717|", 8, {"start": 2199398, "strand": "-", "evalue": 1.4e-213, "perc_coverage": 100.0, "name": "IAW_RS11280", "annotation": "MFS_transporter", "end": 2200606, "blastscore": 746, "genecluster": "NZ_KB976107_c4", "locus_tag": "WP_000814378.1", "perc_ident": 100}], ["input|c9|2733522-2733948|+|ctg1_2718|", 9, {"start": 2198842, "strand": "-", "evalue": 8.7e-78, "perc_coverage": 100.0, "name": "IAW_RS11275", "annotation": "N-acetyltransferase", "end": 2199267, "blastscore": 294, "genecluster": "NZ_KB976107_c4", "locus_tag": "WP_000706899.1", "perc_ident": 100}], ["input|c9|2734229-2734673|+|ctg1_2719|", 10, {"start": 2198117, "strand": "-", "evalue": 1.5e-80, "perc_coverage": 100.0, "name": "IAW_RS11270", "annotation": "NUDIX_hydrolase", "end": 2198560, "blastscore": 303, "genecluster": "NZ_KB976107_c4", "locus_tag": "WP_016077589.1", "perc_ident": 100}]], "hits": 11, "core_gene_hits": 1, "synteny_score": 12, "blast_score": 4622.0, "core_bonus": 3}], [{"tags": ["IC1_RS11415", "IC1_RS11420", "IC1_RS11425", "IC1_RS11430", "IC1_RS11435", "IC1_RS11440", "IC1_RS11445", "IC1_RS11450", "IC1_RS11455", "IC1_RS11460", "IC1_RS11465"], "cluster_type": "bacteriocin", "proteins": ["WP_000757613.1", "WP_000706902.1", "WP_000814379.1", "WP_000653680.1", "WP_000288927.1", "WP_003258260.1", "WP_000836826.1", "WP_001160789.1", "WP_001102680.1", "WP_000416781.1", "WP_001013608.1"], "description": "Bacillus cereus VD022 supercont1.1, whole genome shotgun sequence", "cluster_label": "c4", "accession": "NZ_JH792279"}, {"pairings": [["input|c9|2726325-2727687|+|ctg1_2709|", 0, {"start": 2224611, "strand": "-", "evalue": 6.5e-268, "perc_coverage": 100.0, "name": "IC1_RS11465", "annotation": "chitosanase", "end": 2225972, "blastscore": 927, "genecluster": "NZ_JH792279_c4", "locus_tag": "WP_001013608.1", "perc_ident": 100}], ["input|c9|2727849-2728773|+|ctg1_2710|", 1, {"start": 2223525, "strand": "-", "evalue": 3.4e-175, "perc_coverage": 100.0, "name": "IC1_RS11460", "annotation": "nucleoside_hydrolase", "end": 2224448, "blastscore": 618, "genecluster": "NZ_JH792279_c4", "locus_tag": "WP_000416781.1", "perc_ident": 100}], ["input|c9|2728850-2729309|+|ctg1_2711|", 2, {"start": 2222989, "strand": "-", "evalue": 2e-80, "perc_coverage": 100.0, "name": "IC1_RS11455", "annotation": "N-acetyltransferase", "end": 2223447, "blastscore": 302, "genecluster": "NZ_JH792279_c4", "locus_tag": "WP_001102680.1", "perc_ident": 99}], ["input|c9|2729339-2729687|+|ctg1_2712|", 3, {"start": 2222611, "strand": "-", "evalue": 8.4e-63, "perc_coverage": 100.0, "name": "IC1_RS11450", "annotation": "cytochrome_c_biogenesis_protein", "end": 2222958, "blastscore": 243, "genecluster": "NZ_JH792279_c4", "locus_tag": "WP_001160789.1", "perc_ident": 100}], ["input|c9|2729703-2730150|+|ctg1_2713|", 4, {"start": 2222148, "strand": "-", "evalue": 2.7e-82, "perc_coverage": 100.0, "name": "IC1_RS11445", "annotation": "NUDIX_domain-containing_protein", "end": 2222594, "blastscore": 309, "genecluster": "NZ_JH792279_c4", "locus_tag": "WP_000836826.1", "perc_ident": 99}], ["input|c9|2730349-2730610|+|ctg1_2714|", 5, {"start": 2221688, "strand": "-", "evalue": 4.3e-19, "perc_coverage": 51.162790697674424, "name": "IC1_RS11440", "annotation": "heterocycloanthracin/sonorensin_family_bacteriocin", "end": 2221963, "blastscore": 98, "genecluster": "NZ_JH792279_c4", "locus_tag": "WP_003258260.1", "perc_ident": 100}], ["input|c9|2730711-2731728|+|ctg1_2715|", 6, {"start": 2220570, "strand": "-", "evalue": 3.2e-195, "perc_coverage": 100.0, "name": "IC1_RS11435", "annotation": "penicillin-binding_protein", "end": 2221586, "blastscore": 685, "genecluster": "NZ_JH792279_c4", "locus_tag": "WP_000288927.1", "perc_ident": 99}], ["input|c9|2731759-2731903|+|ctg1_2716|", 7, {"start": 2220395, "strand": "-", "evalue": 2.9e-17, "perc_coverage": 100.0, "name": "IC1_RS11430", "annotation": "hypothetical_protein", "end": 2220538, "blastscore": 91, "genecluster": "NZ_JH792279_c4", "locus_tag": "WP_000653680.1", "perc_ident": 96}], ["input|c9|2732183-2733392|+|ctg1_2717|", 8, {"start": 2218908, "strand": "-", "evalue": 6.9e-213, "perc_coverage": 100.0, "name": "IC1_RS11425", "annotation": "MFS_transporter", "end": 2220116, "blastscore": 744, "genecluster": "NZ_JH792279_c4", "locus_tag": "WP_000814379.1", "perc_ident": 100}], ["input|c9|2733522-2733948|+|ctg1_2718|", 9, {"start": 2218352, "strand": "-", "evalue": 1.6e-76, "perc_coverage": 100.0, "name": "IC1_RS11420", "annotation": "N-acetyltransferase", "end": 2218777, "blastscore": 289, "genecluster": "NZ_JH792279_c4", "locus_tag": "WP_000706902.1", "perc_ident": 99}], ["input|c9|2734229-2734673|+|ctg1_2719|", 10, {"start": 2217627, "strand": "-", "evalue": 1.2e-77, "perc_coverage": 100.0, "name": "IC1_RS11415", "annotation": "NUDIX_hydrolase", "end": 2218070, "blastscore": 293, "genecluster": "NZ_JH792279_c4", "locus_tag": "WP_000757613.1", "perc_ident": 97}]], "hits": 11, "core_gene_hits": 1, "synteny_score": 12, "blast_score": 4599.0, "core_bonus": 3}], [{"tags": ["BCG9842_RS12850", "BCG9842_RS12855", "BCG9842_RS12860", "BCG9842_RS12865", "BCG9842_RS12870", "BCG9842_RS12875", "BCG9842_RS12880", "BCG9842_RS12885", "BCG9842_RS12890", "BCG9842_RS12895", "BCG9842_RS12900"], "cluster_type": "bacteriocin", "proteins": ["WP_001013608.1", "WP_000416781.1", "WP_001102680.1", "WP_001160789.1", "WP_000836826.1", "WP_079997164.1", "WP_000288926.1", "WP_000653681.1", "WP_000814379.1", "WP_000706901.1", "WP_000757612.1"], "description": "Bacillus cereus G9842, complete genome", "cluster_label": "c8", "accession": "NC_011772"}, {"pairings": [["input|c9|2726325-2727687|+|ctg1_2709|", 0, {"start": 2577099, "strand": "+", "evalue": 6.5e-268, "perc_coverage": 100.0, "name": "BCG9842_RS12850", "annotation": "chitosanase", "end": 2578460, "blastscore": 927, "genecluster": "NC_011772_c8", "locus_tag": "WP_001013608.1", "perc_ident": 100}], ["input|c9|2727849-2728773|+|ctg1_2710|", 1, {"start": 2578623, "strand": "+", "evalue": 3.4e-175, "perc_coverage": 100.0, "name": "BCG9842_RS12855", "annotation": "nucleoside_hydrolase", "end": 2579546, "blastscore": 618, "genecluster": "NC_011772_c8", "locus_tag": "WP_000416781.1", "perc_ident": 100}], ["input|c9|2728850-2729309|+|ctg1_2711|", 2, {"start": 2579624, "strand": "+", "evalue": 2e-80, "perc_coverage": 100.0, "name": "BCG9842_RS12860", "annotation": "N-acetyltransferase", "end": 2580082, "blastscore": 302, "genecluster": "NC_011772_c8", "locus_tag": "WP_001102680.1", "perc_ident": 99}], ["input|c9|2729339-2729687|+|ctg1_2712|", 3, {"start": 2580113, "strand": "+", "evalue": 8.4e-63, "perc_coverage": 100.0, "name": "BCG9842_RS12865", "annotation": "cytochrome_c_biogenesis_protein", "end": 2580460, "blastscore": 243, "genecluster": "NC_011772_c8", "locus_tag": "WP_001160789.1", "perc_ident": 100}], ["input|c9|2729703-2730150|+|ctg1_2713|", 4, {"start": 2580477, "strand": "+", "evalue": 2.7e-82, "perc_coverage": 100.0, "name": "BCG9842_RS12870", "annotation": "NUDIX_domain-containing_protein", "end": 2580923, "blastscore": 309, "genecluster": "NC_011772_c8", "locus_tag": "WP_000836826.1", "perc_ident": 99}], ["input|c9|2730349-2730610|+|ctg1_2714|", 5, {"start": 2581108, "strand": "+", "evalue": 4.3e-19, "perc_coverage": 51.162790697674424, "name": "BCG9842_RS12875", "annotation": "heterocycloanthracin/sonorensin_family_bacteriocin", "end": 2581383, "blastscore": 98, "genecluster": "NC_011772_c8", "locus_tag": "WP_079997164.1", "perc_ident": 100}], ["input|c9|2730711-2731728|+|ctg1_2715|", 6, {"start": 2581485, "strand": "+", "evalue": 1.2e-194, "perc_coverage": 100.0, "name": "BCG9842_RS12880", "annotation": "penicillin-binding_protein", "end": 2582501, "blastscore": 683, "genecluster": "NC_011772_c8", "locus_tag": "WP_000288926.1", "perc_ident": 99}], ["input|c9|2731759-2731903|+|ctg1_2716|", 7, {"start": 2582533, "strand": "+", "evalue": 1.1e-16, "perc_coverage": 100.0, "name": "BCG9842_RS12885", "annotation": "hypothetical_protein", "end": 2582676, "blastscore": 89, "genecluster": "NC_011772_c8", "locus_tag": "WP_000653681.1", "perc_ident": 94}], ["input|c9|2732183-2733392|+|ctg1_2717|", 8, {"start": 2582957, "strand": "+", "evalue": 6.9e-213, "perc_coverage": 100.0, "name": "BCG9842_RS12890", "annotation": "MFS_transporter", "end": 2584165, "blastscore": 744, "genecluster": "NC_011772_c8", "locus_tag": "WP_000814379.1", "perc_ident": 100}], ["input|c9|2733522-2733948|+|ctg1_2718|", 9, {"start": 2584296, "strand": "+", "evalue": 3.1e-75, "perc_coverage": 100.0, "name": "BCG9842_RS12895", "annotation": "N-acetyltransferase", "end": 2584721, "blastscore": 285, "genecluster": "NC_011772_c8", "locus_tag": "WP_000706901.1", "perc_ident": 98}], ["input|c9|2734229-2734673|+|ctg1_2719|", 10, {"start": 2585003, "strand": "+", "evalue": 3.7e-79, "perc_coverage": 100.0, "name": "BCG9842_RS12900", "annotation": "NUDIX_hydrolase", "end": 2585446, "blastscore": 298, "genecluster": "NC_011772_c8", "locus_tag": "WP_000757612.1", "perc_ident": 99}]], "hits": 11, "core_gene_hits": 1, "synteny_score": 12, "blast_score": 4596.0, "core_bonus": 3}], [{"tags": ["Bt4C1_RS13305", "Bt4C1_RS13310", "Bt4C1_RS13315", "Bt4C1_RS13320", "Bt4C1_RS13325", "Bt4C1_RS13330", "Bt4C1_RS13335", "Bt4C1_RS13340", "Bt4C1_RS13345", "Bt4C1_RS13350", "Bt4C1_RS13355"], "cluster_type": "bacteriocin", "proteins": ["WP_001013608.1", "WP_000416781.1", "WP_001102680.1", "WP_001160789.1", "WP_063675414.1", "WP_081252873.1", "WP_000288927.1", "WP_000653680.1", "WP_000814379.1", "WP_063675416.1", "WP_000757612.1"], "description": "Bacillus thuringiensis serovar alesti strain BGSC 4C1 chromosome, complete genome", "cluster_label": "c8", "accession": "NZ_CP015176"}, {"pairings": [["input|c9|2726325-2727687|+|ctg1_2709|", 0, {"start": 2617061, "strand": "+", "evalue": 6.5e-268, "perc_coverage": 100.0, "name": "Bt4C1_RS13305", "annotation": "chitosanase", "end": 2618422, "blastscore": 927, "genecluster": "NZ_CP015176_c8", "locus_tag": "WP_001013608.1", "perc_ident": 100}], ["input|c9|2727849-2728773|+|ctg1_2710|", 1, {"start": 2618585, "strand": "+", "evalue": 3.4e-175, "perc_coverage": 100.0, "name": "Bt4C1_RS13310", "annotation": "nucleoside_hydrolase", "end": 2619508, "blastscore": 618, "genecluster": "NZ_CP015176_c8", "locus_tag": "WP_000416781.1", "perc_ident": 100}], ["input|c9|2728850-2729309|+|ctg1_2711|", 2, {"start": 2619586, "strand": "+", "evalue": 2e-80, "perc_coverage": 100.0, "name": "Bt4C1_RS13315", "annotation": "N-acetyltransferase", "end": 2620044, "blastscore": 302, "genecluster": "NZ_CP015176_c8", "locus_tag": "WP_001102680.1", "perc_ident": 99}], ["input|c9|2729339-2729687|+|ctg1_2712|", 3, {"start": 2620075, "strand": "+", "evalue": 8.4e-63, "perc_coverage": 100.0, "name": "Bt4C1_RS13320", "annotation": "cytochrome_c_biogenesis_protein", "end": 2620422, "blastscore": 243, "genecluster": "NZ_CP015176_c8", "locus_tag": "WP_001160789.1", "perc_ident": 100}], ["input|c9|2729703-2730150|+|ctg1_2713|", 4, {"start": 2620439, "strand": "+", "evalue": 3e-81, "perc_coverage": 100.0, "name": "Bt4C1_RS13325", "annotation": "NUDIX_domain-containing_protein", "end": 2620885, "blastscore": 305, "genecluster": "NZ_CP015176_c8", "locus_tag": "WP_063675414.1", "perc_ident": 98}], ["input|c9|2730349-2730610|+|ctg1_2714|", 5, {"start": 2621070, "strand": "+", "evalue": 4.3e-19, "perc_coverage": 51.162790697674424, "name": "Bt4C1_RS13330", "annotation": "heterocycloanthracin/sonorensin_family_bacteriocin", "end": 2621336, "blastscore": 98, "genecluster": "NZ_CP015176_c8", "locus_tag": "WP_081252873.1", "perc_ident": 100}], ["input|c9|2730711-2731728|+|ctg1_2715|", 6, {"start": 2621438, "strand": "+", "evalue": 3.2e-195, "perc_coverage": 100.0, "name": "Bt4C1_RS13335", "annotation": "penicillin-binding_protein", "end": 2622454, "blastscore": 685, "genecluster": "NZ_CP015176_c8", "locus_tag": "WP_000288927.1", "perc_ident": 99}], ["input|c9|2731759-2731903|+|ctg1_2716|", 7, {"start": 2622486, "strand": "+", "evalue": 2.9e-17, "perc_coverage": 100.0, "name": "Bt4C1_RS13340", "annotation": "hypothetical_protein", "end": 2622629, "blastscore": 91, "genecluster": "NZ_CP015176_c8", "locus_tag": "WP_000653680.1", "perc_ident": 96}], ["input|c9|2732183-2733392|+|ctg1_2717|", 8, {"start": 2622910, "strand": "+", "evalue": 6.9e-213, "perc_coverage": 100.0, "name": "Bt4C1_RS13345", "annotation": "MFS_transporter", "end": 2624118, "blastscore": 744, "genecluster": "NZ_CP015176_c8", "locus_tag": "WP_000814379.1", "perc_ident": 100}], ["input|c9|2733522-2733948|+|ctg1_2718|", 9, {"start": 2624249, "strand": "+", "evalue": 3.4e-74, "perc_coverage": 100.0, "name": "Bt4C1_RS13350", "annotation": "N-acetyltransferase", "end": 2624674, "blastscore": 282, "genecluster": "NZ_CP015176_c8", "locus_tag": "WP_063675416.1", "perc_ident": 97}], ["input|c9|2734229-2734673|+|ctg1_2719|", 10, {"start": 2624956, "strand": "+", "evalue": 3.7e-79, "perc_coverage": 100.0, "name": "Bt4C1_RS13355", "annotation": "NUDIX_hydrolase", "end": 2625399, "blastscore": 298, "genecluster": "NZ_CP015176_c8", "locus_tag": "WP_000757612.1", "perc_ident": 99}]], "hits": 11, "core_gene_hits": 1, "synteny_score": 12, "blast_score": 4593.0, "core_bonus": 3}], [{"tags": ["D828_RS0115790", "D828_RS0115795", "D828_RS0115800", "D828_RS0115805", "D828_RS0115810", "D828_RS0115815", "D828_RS0115820", "D828_RS0115825", "D828_RS0115830", "D828_RS0115835", "D828_RS0115840"], "cluster_type": "bacteriocin", "proteins": ["WP_017763222.1", "WP_000416781.1", "WP_017763223.1", "WP_001160788.1", "WP_000836826.1", "WP_003258260.1", "WP_000288927.1", "WP_000653680.1", "WP_000814379.1", "WP_017763224.1", "WP_017763225.1"], "description": "Bacillus thuringiensis DAR 81934 chromosome chromosome, whole genome shotgun sequence", "cluster_label": "c8", "accession": "NZ_CM001804"}, {"pairings": [["input|c9|2726325-2727687|+|ctg1_2709|", 0, {"start": 2810999, "strand": "+", "evalue": 1.6e-266, "perc_coverage": 100.0, "name": "D828_RS0115790", "annotation": "chitosanase", "end": 2812360, "blastscore": 922, "genecluster": "NZ_CM001804_c8", "locus_tag": "WP_017763222.1", "perc_ident": 99}], ["input|c9|2727849-2728773|+|ctg1_2710|", 1, {"start": 2812523, "strand": "+", "evalue": 3.4e-175, "perc_coverage": 100.0, "name": "D828_RS0115795", "annotation": "nucleoside_hydrolase", "end": 2813446, "blastscore": 618, "genecluster": "NZ_CM001804_c8", "locus_tag": "WP_000416781.1", "perc_ident": 100}], ["input|c9|2728850-2729309|+|ctg1_2711|", 2, {"start": 2813524, "strand": "+", "evalue": 1e-79, "perc_coverage": 100.0, "name": "D828_RS0115800", "annotation": "N-acetyltransferase", "end": 2813982, "blastscore": 300, "genecluster": "NZ_CM001804_c8", "locus_tag": "WP_017763223.1", "perc_ident": 99}], ["input|c9|2729339-2729687|+|ctg1_2712|", 3, {"start": 2814013, "strand": "+", "evalue": 1.4e-62, "perc_coverage": 100.0, "name": "D828_RS0115805", "annotation": "cytochrome_c_biogenesis_protein", "end": 2814360, "blastscore": 243, "genecluster": "NZ_CM001804_c8", "locus_tag": "WP_001160788.1", "perc_ident": 99}], ["input|c9|2729703-2730150|+|ctg1_2713|", 4, {"start": 2814377, "strand": "+", "evalue": 2.7e-82, "perc_coverage": 100.0, "name": "D828_RS0115810", "annotation": "NUDIX_domain-containing_protein", "end": 2814823, "blastscore": 309, "genecluster": "NZ_CM001804_c8", "locus_tag": "WP_000836826.1", "perc_ident": 99}], ["input|c9|2730349-2730610|+|ctg1_2714|", 5, {"start": 2815008, "strand": "+", "evalue": 4.3e-19, "perc_coverage": 51.162790697674424, "name": "D828_RS0115815", "annotation": "heterocycloanthracin/sonorensin_family_bacteriocin", "end": 2815283, "blastscore": 98, "genecluster": "NZ_CM001804_c8", "locus_tag": "WP_003258260.1", "perc_ident": 100}], ["input|c9|2730711-2731728|+|ctg1_2715|", 6, {"start": 2815386, "strand": "+", "evalue": 3.2e-195, "perc_coverage": 100.0, "name": "D828_RS0115820", "annotation": "penicillin-binding_protein", "end": 2816402, "blastscore": 685, "genecluster": "NZ_CM001804_c8", "locus_tag": "WP_000288927.1", "perc_ident": 99}], ["input|c9|2731759-2731903|+|ctg1_2716|", 7, {"start": 2816434, "strand": "+", "evalue": 2.9e-17, "perc_coverage": 100.0, "name": "D828_RS0115825", "annotation": "hypothetical_protein", "end": 2816577, "blastscore": 91, "genecluster": "NZ_CM001804_c8", "locus_tag": "WP_000653680.1", "perc_ident": 96}], ["input|c9|2732183-2733392|+|ctg1_2717|", 8, {"start": 2816858, "strand": "+", "evalue": 6.9e-213, "perc_coverage": 100.0, "name": "D828_RS0115830", "annotation": "MFS_transporter", "end": 2818066, "blastscore": 744, "genecluster": "NZ_CM001804_c8", "locus_tag": "WP_000814379.1", "perc_ident": 100}], ["input|c9|2733522-2733948|+|ctg1_2718|", 9, {"start": 2818123, "strand": "+", "evalue": 1.9e-64, "perc_coverage": 100.0, "name": "D828_RS0115835", "annotation": "N-acetyltransferase", "end": 2818506, "blastscore": 249, "genecluster": "NZ_CM001804_c8", "locus_tag": "WP_017763224.1", "perc_ident": 88}], ["input|c9|2734229-2734673|+|ctg1_2719|", 10, {"start": 2818788, "strand": "+", "evalue": 4.1e-78, "perc_coverage": 100.0, "name": "D828_RS0115840", "annotation": "NUDIX_hydrolase", "end": 2819231, "blastscore": 295, "genecluster": "NZ_CM001804_c8", "locus_tag": "WP_017763225.1", "perc_ident": 97}]], "hits": 11, "core_gene_hits": 1, "synteny_score": 12, "blast_score": 4554.0, "core_bonus": 3}], [{"tags": ["BMZ34_RS16905", "BMZ34_RS16910", "BMZ34_RS16915", "BMZ34_RS16920", "BMZ34_RS16925", "BMZ34_RS16930", "BMZ34_RS16935", "BMZ34_RS30380", "BMZ34_RS16940", "BMZ34_RS16945", "BMZ34_RS16950"], "cluster_type": "bacteriocin", "proteins": ["WP_074790178.1", "WP_074790179.1", "WP_074790181.1", "WP_001160789.1", "WP_000836826.1", "WP_016098592.1", "WP_016077591.1", "WP_016077590.1", "WP_000814378.1", "WP_000706908.1", "WP_074790183.1"], "description": "Bacillus thuringiensis strain DAR 81934, whole genome shotgun sequence", "cluster_label": "c7", "accession": "NZ_FNYB01000008"}, {"pairings": [["input|c9|2726325-2727687|+|ctg1_2709|", 0, {"start": 159352, "strand": "+", "evalue": 1e-265, "perc_coverage": 100.0, "name": "BMZ34_RS16905", "annotation": "chitosanase", "end": 160713, "blastscore": 920, "genecluster": "NZ_FNYB01000008_c7", "locus_tag": "WP_074790178.1", "perc_ident": 99}], ["input|c9|2727849-2728773|+|ctg1_2710|", 1, {"start": 160876, "strand": "+", "evalue": 1.2e-172, "perc_coverage": 100.0, "name": "BMZ34_RS16910", "annotation": "nucleoside_hydrolase", "end": 161799, "blastscore": 610, "genecluster": "NZ_FNYB01000008_c7", "locus_tag": "WP_074790179.1", "perc_ident": 98}], ["input|c9|2728850-2729309|+|ctg1_2711|", 2, {"start": 161877, "strand": "+", "evalue": 2.2e-79, "perc_coverage": 100.0, "name": "BMZ34_RS16915", "annotation": "N-acetyltransferase", "end": 162335, "blastscore": 299, "genecluster": "NZ_FNYB01000008_c7", "locus_tag": "WP_074790181.1", "perc_ident": 98}], ["input|c9|2729339-2729687|+|ctg1_2712|", 3, {"start": 162366, "strand": "+", "evalue": 8.4e-63, "perc_coverage": 100.0, "name": "BMZ34_RS16920", "annotation": "cytochrome_c_biogenesis_protein", "end": 162713, "blastscore": 243, "genecluster": "NZ_FNYB01000008_c7", "locus_tag": "WP_001160789.1", "perc_ident": 100}], ["input|c9|2729703-2730150|+|ctg1_2713|", 4, {"start": 162730, "strand": "+", "evalue": 2.7e-82, "perc_coverage": 100.0, "name": "BMZ34_RS16925", "annotation": "NUDIX_domain-containing_protein", "end": 163176, "blastscore": 309, "genecluster": "NZ_FNYB01000008_c7", "locus_tag": "WP_000836826.1", "perc_ident": 99}], ["input|c9|2730349-2730610|+|ctg1_2714|", 5, {"start": 163376, "strand": "+", "evalue": 4.3e-19, "perc_coverage": 51.162790697674424, "name": "BMZ34_RS16930", "annotation": "heterocycloanthracin/sonorensin_family_bacteriocin", "end": 163645, "blastscore": 98, "genecluster": "NZ_FNYB01000008_c7", "locus_tag": "WP_016098592.1", "perc_ident": 100}], ["input|c9|2730711-2731728|+|ctg1_2715|", 6, {"start": 163747, "strand": "+", "evalue": 5e-196, "perc_coverage": 100.0, "name": "BMZ34_RS16935", "annotation": "penicillin-binding_protein", "end": 164763, "blastscore": 688, "genecluster": "NZ_FNYB01000008_c7", "locus_tag": "WP_016077591.1", "perc_ident": 100}], ["input|c9|2731759-2731903|+|ctg1_2716|", 7, {"start": 164795, "strand": "+", "evalue": 4.4e-18, "perc_coverage": 100.0, "name": "BMZ34_RS30380", "annotation": "hypothetical_protein", "end": 164938, "blastscore": 94, "genecluster": "NZ_FNYB01000008_c7", "locus_tag": "WP_016077590.1", "perc_ident": 98}], ["input|c9|2732183-2733392|+|ctg1_2717|", 8, {"start": 165219, "strand": "+", "evalue": 1.4e-213, "perc_coverage": 100.0, "name": "BMZ34_RS16940", "annotation": "MFS_transporter", "end": 166427, "blastscore": 746, "genecluster": "NZ_FNYB01000008_c7", "locus_tag": "WP_000814378.1", "perc_ident": 100}], ["input|c9|2733522-2733948|+|ctg1_2718|", 9, {"start": 166558, "strand": "+", "evalue": 9.4e-64, "perc_coverage": 100.0, "name": "BMZ34_RS16945", "annotation": "N-acetyltransferase", "end": 166935, "blastscore": 247, "genecluster": "NZ_FNYB01000008_c7", "locus_tag": "WP_000706908.1", "perc_ident": 89}], ["input|c9|2734229-2734673|+|ctg1_2719|", 10, {"start": 167217, "strand": "+", "evalue": 6.3e-79, "perc_coverage": 100.0, "name": "BMZ34_RS16950", "annotation": "NUDIX_hydrolase", "end": 167660, "blastscore": 297, "genecluster": "NZ_FNYB01000008_c7", "locus_tag": "WP_074790183.1", "perc_ident": 99}]], "hits": 11, "core_gene_hits": 1, "synteny_score": 12, "blast_score": 4551.0, "core_bonus": 3}], [{"tags": ["BCB4264_RS13260", "BCB4264_RS13265", "BCB4264_RS13270", "BCB4264_RS13275", "BCB4264_RS13280", "BCB4264_RS13285", "BCB4264_RS13290", "BCB4264_RS13295", "BCB4264_RS13300", "BCB4264_RS13305", "BCB4264_RS13310"], "cluster_type": "bacteriocin", "proteins": ["WP_001013593.1", "WP_000416778.1", "WP_001102686.1", "WP_001160789.1", "WP_000836822.1", "WP_074568311.1", "WP_000288891.1", "WP_000653680.1", "WP_000815117.1", "WP_000706904.1", "WP_000757601.1"], "description": "Bacillus cereus B4264, complete genome", "cluster_label": "c7", "accession": "NC_011725"}, {"pairings": [["input|c9|2726325-2727687|+|ctg1_2709|", 0, {"start": 2606618, "strand": "+", "evalue": 7e-262, "perc_coverage": 100.0, "name": "BCB4264_RS13260", "annotation": "chitosanase", "end": 2607979, "blastscore": 907, "genecluster": "NC_011725_c7", "locus_tag": "WP_001013593.1", "perc_ident": 97}], ["input|c9|2727849-2728773|+|ctg1_2710|", 1, {"start": 2608142, "strand": "+", "evalue": 1e-168, "perc_coverage": 100.0, "name": "BCB4264_RS13265", "annotation": "nucleoside_hydrolase", "end": 2609065, "blastscore": 597, "genecluster": "NC_011725_c7", "locus_tag": "WP_000416778.1", "perc_ident": 95}], ["input|c9|2728850-2729309|+|ctg1_2711|", 2, {"start": 2609142, "strand": "+", "evalue": 5.7e-75, "perc_coverage": 100.0, "name": "BCB4264_RS13270", "annotation": "N-acetyltransferase", "end": 2609600, "blastscore": 284, "genecluster": "NC_011725_c7", "locus_tag": "WP_001102686.1", "perc_ident": 93}], ["input|c9|2729339-2729687|+|ctg1_2712|", 3, {"start": 2609631, "strand": "+", "evalue": 8.4e-63, "perc_coverage": 100.0, "name": "BCB4264_RS13275", "annotation": "cytochrome_c_biogenesis_protein", "end": 2609978, "blastscore": 243, "genecluster": "NC_011725_c7", "locus_tag": "WP_001160789.1", "perc_ident": 100}], ["input|c9|2729703-2730150|+|ctg1_2713|", 4, {"start": 2609995, "strand": "+", "evalue": 2.2e-79, "perc_coverage": 100.0, "name": "BCB4264_RS13280", "annotation": "NUDIX_domain-containing_protein", "end": 2610441, "blastscore": 299, "genecluster": "NC_011725_c7", "locus_tag": "WP_000836822.1", "perc_ident": 97}], ["input|c9|2730349-2730610|+|ctg1_2714|", 5, {"start": 2610626, "strand": "+", "evalue": 4.4e-16, "perc_coverage": 51.162790697674424, "name": "BCB4264_RS13285", "annotation": "heterocycloanthracin/sonorensin_family_bacteriocin", "end": 2610886, "blastscore": 88, "genecluster": "NC_011725_c7", "locus_tag": "WP_074568311.1", "perc_ident": 89}], ["input|c9|2730711-2731728|+|ctg1_2715|", 6, {"start": 2610988, "strand": "+", "evalue": 1.1e-179, "perc_coverage": 100.0, "name": "BCB4264_RS13290", "annotation": "penicillin-binding_protein", "end": 2612004, "blastscore": 633, "genecluster": "NC_011725_c7", "locus_tag": "WP_000288891.1", "perc_ident": 90}], ["input|c9|2731759-2731903|+|ctg1_2716|", 7, {"start": 2612036, "strand": "+", "evalue": 2.9e-17, "perc_coverage": 100.0, "name": "BCB4264_RS13295", "annotation": "hypothetical_protein", "end": 2612179, "blastscore": 91, "genecluster": "NC_011725_c7", "locus_tag": "WP_000653680.1", "perc_ident": 96}], ["input|c9|2732183-2733392|+|ctg1_2717|", 8, {"start": 2612459, "strand": "+", "evalue": 3.4e-212, "perc_coverage": 100.0, "name": "BCB4264_RS13300", "annotation": "MFS_transporter", "end": 2613667, "blastscore": 742, "genecluster": "NC_011725_c7", "locus_tag": "WP_000815117.1", "perc_ident": 99}], ["input|c9|2733522-2733948|+|ctg1_2718|", 9, {"start": 2613798, "strand": "+", "evalue": 1.8e-75, "perc_coverage": 100.0, "name": "BCB4264_RS13305", "annotation": "N-acetyltransferase", "end": 2614223, "blastscore": 286, "genecluster": "NC_011725_c7", "locus_tag": "WP_000706904.1", "perc_ident": 97}], ["input|c9|2734229-2734673|+|ctg1_2719|", 10, {"start": 2614503, "strand": "+", "evalue": 1.3e-79, "perc_coverage": 100.0, "name": "BCB4264_RS13310", "annotation": "NUDIX_hydrolase", "end": 2614946, "blastscore": 300, "genecluster": "NC_011725_c7", "locus_tag": "WP_000757601.1", "perc_ident": 99}]], "hits": 11, "core_gene_hits": 1, "synteny_score": 12, "blast_score": 4470.0, "core_bonus": 3}], [{"tags": ["CCX84_RS12065", "CCX84_RS12070", "CCX84_RS12075", "CCX84_RS12080", "CCX84_RS12085", "CCX84_RS12090", "CCX84_RS12095", "CCX84_RS12100", "CCX84_RS12105", "CCX84_RS12110", "CCX84_RS12115"], "cluster_type": "bacteriocin", "proteins": ["WP_000757608.1", "WP_000706906.1", "WP_048567639.1", "WP_000653680.1", "WP_000288900.1", "WP_001999916.1", "WP_000836837.1", "WP_001160790.1", "WP_001025614.1", "WP_000416775.1", "WP_016118017.1"], "description": "Bacillus thuringiensis strain c25 chromosome, complete genome", "cluster_label": "c3", "accession": "NZ_CP022345"}, {"pairings": [["input|c9|2726325-2727687|+|ctg1_2709|", 0, {"start": 2249229, "strand": "-", "evalue": 4.8e-263, "perc_coverage": 100.0, "name": "CCX84_RS12115", "annotation": "endoglucanase", "end": 2250590, "blastscore": 911, "genecluster": "NZ_CP022345_c3", "locus_tag": "WP_016118017.1", "perc_ident": 98}], ["input|c9|2727849-2728773|+|ctg1_2710|", 1, {"start": 2248143, "strand": "-", "evalue": 4.4e-167, "perc_coverage": 100.0, "name": "CCX84_RS12110", "annotation": "nucleoside_hydrolase", "end": 2249066, "blastscore": 591, "genecluster": "NZ_CP022345_c3", "locus_tag": "WP_000416775.1", "perc_ident": 95}], ["input|c9|2728850-2729309|+|ctg1_2711|", 2, {"start": 2247608, "strand": "-", "evalue": 5.2e-76, "perc_coverage": 100.0, "name": "CCX84_RS12105", "annotation": "N-acetyltransferase", "end": 2248066, "blastscore": 288, "genecluster": "NZ_CP022345_c3", "locus_tag": "WP_001025614.1", "perc_ident": 94}], ["input|c9|2729339-2729687|+|ctg1_2712|", 3, {"start": 2247231, "strand": "-", "evalue": 4.2e-62, "perc_coverage": 100.0, "name": "CCX84_RS12100", "annotation": "cytochrome_c_biogenesis_protein", "end": 2247578, "blastscore": 241, "genecluster": "NZ_CP022345_c3", "locus_tag": "WP_001160790.1", "perc_ident": 99}], ["input|c9|2729703-2730150|+|ctg1_2713|", 4, {"start": 2246768, "strand": "-", "evalue": 3.1e-78, "perc_coverage": 100.0, "name": "CCX84_RS12095", "annotation": "NUDIX_domain-containing_protein", "end": 2247214, "blastscore": 295, "genecluster": "NZ_CP022345_c3", "locus_tag": "WP_000836837.1", "perc_ident": 96}], ["input|c9|2730349-2730610|+|ctg1_2714|", 5, {"start": 2246320, "strand": "-", "evalue": 2.8e-18, "perc_coverage": 51.162790697674424, "name": "CCX84_RS12090", "annotation": "heterocycloanthracin/sonorensin_family_bacteriocin", "end": 2246583, "blastscore": 95, "genecluster": "NZ_CP022345_c3", "locus_tag": "WP_001999916.1", "perc_ident": 98}], ["input|c9|2730711-2731728|+|ctg1_2715|", 6, {"start": 2245203, "strand": "-", "evalue": 5.5e-179, "perc_coverage": 100.0, "name": "CCX84_RS12085", "annotation": "penicillin-binding_protein", "end": 2246219, "blastscore": 631, "genecluster": "NZ_CP022345_c3", "locus_tag": "WP_000288900.1", "perc_ident": 89}], ["input|c9|2731759-2731903|+|ctg1_2716|", 7, {"start": 2245028, "strand": "-", "evalue": 2.9e-17, "perc_coverage": 100.0, "name": "CCX84_RS12080", "annotation": "hypothetical_protein", "end": 2245171, "blastscore": 91, "genecluster": "NZ_CP022345_c3", "locus_tag": "WP_000653680.1", "perc_ident": 96}], ["input|c9|2732183-2733392|+|ctg1_2717|", 8, {"start": 2243540, "strand": "-", "evalue": 4.5e-212, "perc_coverage": 100.0, "name": "CCX84_RS12075", "annotation": "MFS_transporter", "end": 2244748, "blastscore": 741, "genecluster": "NZ_CP022345_c3", "locus_tag": "WP_048567639.1", "perc_ident": 99}], ["input|c9|2733522-2733948|+|ctg1_2718|", 9, {"start": 2242984, "strand": "-", "evalue": 1.3e-76, "perc_coverage": 100.0, "name": "CCX84_RS12070", "annotation": "N-acetyltransferase", "end": 2243409, "blastscore": 290, "genecluster": "NZ_CP022345_c3", "locus_tag": "WP_000706906.1", "perc_ident": 99}], ["input|c9|2734229-2734673|+|ctg1_2719|", 10, {"start": 2242261, "strand": "-", "evalue": 5.3e-78, "perc_coverage": 100.0, "name": "CCX84_RS12065", "annotation": "NUDIX_hydrolase", "end": 2242704, "blastscore": 294, "genecluster": "NZ_CP022345_c3", "locus_tag": "WP_000757608.1", "perc_ident": 98}]], "hits": 11, "core_gene_hits": 1, "synteny_score": 12, "blast_score": 4468.0, "core_bonus": 3}], [{"tags": ["AU379_RS10510", "AU379_RS10515", "AU379_RS10520", "AU379_RS10525", "AU379_RS10530", "AU379_RS10535", "AU379_RS10540", "AU379_RS10545", "AU379_RS10550", "AU379_RS10555", "AU379_RS10560"], "cluster_type": "bacteriocin", "proteins": ["WP_000757608.1", "WP_000706906.1", "WP_048567639.1", "WP_000653680.1", "WP_000288900.1", "WP_001999916.1", "WP_000836837.1", "WP_001160790.1", "WP_001025614.1", "WP_000416775.1", "WP_016118017.1"], "description": "Bacillus sp. JH7 scaffold_1, whole genome shotgun sequence", "cluster_label": "c3", "accession": "NZ_LPUS01000001"}, {"pairings": [["input|c9|2726325-2727687|+|ctg1_2709|", 0, {"start": 2077111, "strand": "-", "evalue": 4.8e-263, "perc_coverage": 100.0, "name": "AU379_RS10560", "annotation": "endoglucanase", "end": 2078472, "blastscore": 911, "genecluster": "NZ_LPUS01000001_c3", "locus_tag": "WP_016118017.1", "perc_ident": 98}], ["input|c9|2727849-2728773|+|ctg1_2710|", 1, {"start": 2076025, "strand": "-", "evalue": 4.4e-167, "perc_coverage": 100.0, "name": "AU379_RS10555", "annotation": "nucleoside_hydrolase", "end": 2076948, "blastscore": 591, "genecluster": "NZ_LPUS01000001_c3", "locus_tag": "WP_000416775.1", "perc_ident": 95}], ["input|c9|2728850-2729309|+|ctg1_2711|", 2, {"start": 2075490, "strand": "-", "evalue": 5.2e-76, "perc_coverage": 100.0, "name": "AU379_RS10550", "annotation": "N-acetyltransferase", "end": 2075948, "blastscore": 288, "genecluster": "NZ_LPUS01000001_c3", "locus_tag": "WP_001025614.1", "perc_ident": 94}], ["input|c9|2729339-2729687|+|ctg1_2712|", 3, {"start": 2075113, "strand": "-", "evalue": 4.2e-62, "perc_coverage": 100.0, "name": "AU379_RS10545", "annotation": "cytochrome_c_biogenesis_protein", "end": 2075460, "blastscore": 241, "genecluster": "NZ_LPUS01000001_c3", "locus_tag": "WP_001160790.1", "perc_ident": 99}], ["input|c9|2729703-2730150|+|ctg1_2713|", 4, {"start": 2074650, "strand": "-", "evalue": 3.1e-78, "perc_coverage": 100.0, "name": "AU379_RS10540", "annotation": "NUDIX_domain-containing_protein", "end": 2075096, "blastscore": 295, "genecluster": "NZ_LPUS01000001_c3", "locus_tag": "WP_000836837.1", "perc_ident": 96}], ["input|c9|2730349-2730610|+|ctg1_2714|", 5, {"start": 2074202, "strand": "-", "evalue": 2.8e-18, "perc_coverage": 51.162790697674424, "name": "AU379_RS10535", "annotation": "heterocycloanthracin/sonorensin_family_bacteriocin", "end": 2074465, "blastscore": 95, "genecluster": "NZ_LPUS01000001_c3", "locus_tag": "WP_001999916.1", "perc_ident": 98}], ["input|c9|2730711-2731728|+|ctg1_2715|", 6, {"start": 2073085, "strand": "-", "evalue": 5.5e-179, "perc_coverage": 100.0, "name": "AU379_RS10530", "annotation": "penicillin-binding_protein", "end": 2074101, "blastscore": 631, "genecluster": "NZ_LPUS01000001_c3", "locus_tag": "WP_000288900.1", "perc_ident": 89}], ["input|c9|2731759-2731903|+|ctg1_2716|", 7, {"start": 2072910, "strand": "-", "evalue": 2.9e-17, "perc_coverage": 100.0, "name": "AU379_RS10525", "annotation": "hypothetical_protein", "end": 2073053, "blastscore": 91, "genecluster": "NZ_LPUS01000001_c3", "locus_tag": "WP_000653680.1", "perc_ident": 96}], ["input|c9|2732183-2733392|+|ctg1_2717|", 8, {"start": 2071422, "strand": "-", "evalue": 4.5e-212, "perc_coverage": 100.0, "name": "AU379_RS10520", "annotation": "MFS_transporter", "end": 2072630, "blastscore": 741, "genecluster": "NZ_LPUS01000001_c3", "locus_tag": "WP_048567639.1", "perc_ident": 99}], ["input|c9|2733522-2733948|+|ctg1_2718|", 9, {"start": 2070866, "strand": "-", "evalue": 1.3e-76, "perc_coverage": 100.0, "name": "AU379_RS10515", "annotation": "N-acetyltransferase", "end": 2071291, "blastscore": 290, "genecluster": "NZ_LPUS01000001_c3", "locus_tag": "WP_000706906.1", "perc_ident": 99}], ["input|c9|2734229-2734673|+|ctg1_2719|", 10, {"start": 2070143, "strand": "-", "evalue": 5.3e-78, "perc_coverage": 100.0, "name": "AU379_RS10510", "annotation": "NUDIX_hydrolase", "end": 2070586, "blastscore": 294, "genecluster": "NZ_LPUS01000001_c3", "locus_tag": "WP_000757608.1", "perc_ident": 98}]], "hits": 11, "core_gene_hits": 1, "synteny_score": 12, "blast_score": 4468.0, "core_bonus": 3}], [{"tags": ["BVH75_RS10990", "BVH75_RS10995", "BVH75_RS11000", "BVH75_RS11005", "BVH75_RS11010", "BVH75_RS11015", "BVH75_RS11020", "BVH75_RS11025", "BVH75_RS11030", "BVH75_RS11035", "BVH75_RS11040"], "cluster_type": "bacteriocin", "proteins": ["WP_001013596.1", "WP_048567641.1", "WP_001025614.1", "WP_001160790.1", "WP_000836837.1", "WP_001999916.1", "WP_063245465.1", "WP_000653680.1", "WP_048567639.1", "WP_000706906.1", "WP_000757608.1"], "description": "Bacillus thuringiensis strain YGd22-03, complete genome", "cluster_label": "c6", "accession": "NZ_CP019230"}, {"pairings": [["input|c9|2726325-2727687|+|ctg1_2709|", 0, {"start": 2075247, "strand": "+", "evalue": 1.4e-262, "perc_coverage": 100.0, "name": "BVH75_RS10990", "annotation": "chitosanase", "end": 2076608, "blastscore": 909, "genecluster": "NZ_CP019230_c6", "locus_tag": "WP_001013596.1", "perc_ident": 98}], ["input|c9|2727849-2728773|+|ctg1_2710|", 1, {"start": 2076771, "strand": "+", "evalue": 3.4e-167, "perc_coverage": 100.0, "name": "BVH75_RS10995", "annotation": "nucleoside_hydrolase", "end": 2077694, "blastscore": 592, "genecluster": "NZ_CP019230_c6", "locus_tag": "WP_048567641.1", "perc_ident": 95}], ["input|c9|2728850-2729309|+|ctg1_2711|", 2, {"start": 2077771, "strand": "+", "evalue": 5.2e-76, "perc_coverage": 100.0, "name": "BVH75_RS11000", "annotation": "N-acetyltransferase", "end": 2078229, "blastscore": 288, "genecluster": "NZ_CP019230_c6", "locus_tag": "WP_001025614.1", "perc_ident": 94}], ["input|c9|2729339-2729687|+|ctg1_2712|", 3, {"start": 2078259, "strand": "+", "evalue": 4.2e-62, "perc_coverage": 100.0, "name": "BVH75_RS11005", "annotation": "cytochrome_c_biogenesis_protein", "end": 2078606, "blastscore": 241, "genecluster": "NZ_CP019230_c6", "locus_tag": "WP_001160790.1", "perc_ident": 99}], ["input|c9|2729703-2730150|+|ctg1_2713|", 4, {"start": 2078623, "strand": "+", "evalue": 3.1e-78, "perc_coverage": 100.0, "name": "BVH75_RS11010", "annotation": "NUDIX_domain-containing_protein", "end": 2079069, "blastscore": 295, "genecluster": "NZ_CP019230_c6", "locus_tag": "WP_000836837.1", "perc_ident": 96}], ["input|c9|2730349-2730610|+|ctg1_2714|", 5, {"start": 2079254, "strand": "+", "evalue": 2.8e-18, "perc_coverage": 51.162790697674424, "name": "BVH75_RS11015", "annotation": "heterocycloanthracin/sonorensin_family_bacteriocin", "end": 2079517, "blastscore": 95, "genecluster": "NZ_CP019230_c6", "locus_tag": "WP_001999916.1", "perc_ident": 98}], ["input|c9|2730711-2731728|+|ctg1_2715|", 6, {"start": 2079618, "strand": "+", "evalue": 2.5e-179, "perc_coverage": 100.0, "name": "BVH75_RS11020", "annotation": "penicillin-binding_protein", "end": 2080634, "blastscore": 632, "genecluster": "NZ_CP019230_c6", "locus_tag": "WP_063245465.1", "perc_ident": 89}], ["input|c9|2731759-2731903|+|ctg1_2716|", 7, {"start": 2080666, "strand": "+", "evalue": 2.9e-17, "perc_coverage": 100.0, "name": "BVH75_RS11025", "annotation": "hypothetical_protein", "end": 2080809, "blastscore": 91, "genecluster": "NZ_CP019230_c6", "locus_tag": "WP_000653680.1", "perc_ident": 96}], ["input|c9|2732183-2733392|+|ctg1_2717|", 8, {"start": 2081089, "strand": "+", "evalue": 4.5e-212, "perc_coverage": 100.0, "name": "BVH75_RS11030", "annotation": "MFS_transporter", "end": 2082297, "blastscore": 741, "genecluster": "NZ_CP019230_c6", "locus_tag": "WP_048567639.1", "perc_ident": 99}], ["input|c9|2733522-2733948|+|ctg1_2718|", 9, {"start": 2082428, "strand": "+", "evalue": 1.3e-76, "perc_coverage": 100.0, "name": "BVH75_RS11035", "annotation": "N-acetyltransferase", "end": 2082853, "blastscore": 290, "genecluster": "NZ_CP019230_c6", "locus_tag": "WP_000706906.1", "perc_ident": 99}], ["input|c9|2734229-2734673|+|ctg1_2719|", 10, {"start": 2083133, "strand": "+", "evalue": 5.3e-78, "perc_coverage": 100.0, "name": "BVH75_RS11040", "annotation": "NUDIX_hydrolase", "end": 2083576, "blastscore": 294, "genecluster": "NZ_CP019230_c6", "locus_tag": "WP_000757608.1", "perc_ident": 98}]], "hits": 11, "core_gene_hits": 1, "synteny_score": 12, "blast_score": 4468.0, "core_bonus": 3}], [{"tags": ["B4081_RS04865", "B4081_RS04870", "B4081_RS04875", "B4081_RS04880", "B4081_RS04885", "B4081_RS04890", "B4081_RS04895", "B4081_RS04900", "B4081_RS04905", "B4081_RS04910", "B4081_RS04915"], "cluster_type": "bacteriocin", "proteins": ["WP_048656835.1", "WP_048567641.1", "WP_001025614.1", "WP_001160790.1", "WP_000836837.1", "WP_001999916.1", "WP_063245465.1", "WP_000653680.1", "WP_048567639.1", "WP_000706906.1", "WP_063245466.1"], "description": "Bacillus cereus strain B4081 scaffold10, whole genome shotgun sequence", "cluster_label": "c2", "accession": "NZ_LJJZ01000025"}, {"pairings": [["input|c9|2726325-2727687|+|ctg1_2709|", 0, {"start": 70724, "strand": "+", "evalue": 9.1e-262, "perc_coverage": 100.0, "name": "B4081_RS04865", "annotation": "chitosanase", "end": 72085, "blastscore": 906, "genecluster": "NZ_LJJZ01000025_c2", "locus_tag": "WP_048656835.1", "perc_ident": 97}], ["input|c9|2727849-2728773|+|ctg1_2710|", 1, {"start": 72248, "strand": "+", "evalue": 3.4e-167, "perc_coverage": 100.0, "name": "B4081_RS04870", "annotation": "nucleoside_hydrolase", "end": 73171, "blastscore": 592, "genecluster": "NZ_LJJZ01000025_c2", "locus_tag": "WP_048567641.1", "perc_ident": 95}], ["input|c9|2728850-2729309|+|ctg1_2711|", 2, {"start": 73248, "strand": "+", "evalue": 5.2e-76, "perc_coverage": 100.0, "name": "B4081_RS04875", "annotation": "N-acetyltransferase", "end": 73706, "blastscore": 288, "genecluster": "NZ_LJJZ01000025_c2", "locus_tag": "WP_001025614.1", "perc_ident": 94}], ["input|c9|2729339-2729687|+|ctg1_2712|", 3, {"start": 73736, "strand": "+", "evalue": 4.2e-62, "perc_coverage": 100.0, "name": "B4081_RS04880", "annotation": "cytochrome_c_biogenesis_protein", "end": 74083, "blastscore": 241, "genecluster": "NZ_LJJZ01000025_c2", "locus_tag": "WP_001160790.1", "perc_ident": 99}], ["input|c9|2729703-2730150|+|ctg1_2713|", 4, {"start": 74100, "strand": "+", "evalue": 3.1e-78, "perc_coverage": 100.0, "name": "B4081_RS04885", "annotation": "NUDIX_domain-containing_protein", "end": 74546, "blastscore": 295, "genecluster": "NZ_LJJZ01000025_c2", "locus_tag": "WP_000836837.1", "perc_ident": 96}], ["input|c9|2730349-2730610|+|ctg1_2714|", 5, {"start": 74731, "strand": "+", "evalue": 2.8e-18, "perc_coverage": 51.162790697674424, "name": "B4081_RS04890", "annotation": "heterocycloanthracin/sonorensin_family_bacteriocin", "end": 74994, "blastscore": 95, "genecluster": "NZ_LJJZ01000025_c2", "locus_tag": "WP_001999916.1", "perc_ident": 98}], ["input|c9|2730711-2731728|+|ctg1_2715|", 6, {"start": 75095, "strand": "+", "evalue": 2.5e-179, "perc_coverage": 100.0, "name": "B4081_RS04895", "annotation": "penicillin-binding_protein", "end": 76111, "blastscore": 632, "genecluster": "NZ_LJJZ01000025_c2", "locus_tag": "WP_063245465.1", "perc_ident": 89}], ["input|c9|2731759-2731903|+|ctg1_2716|", 7, {"start": 76143, "strand": "+", "evalue": 2.9e-17, "perc_coverage": 100.0, "name": "B4081_RS04900", "annotation": "hypothetical_protein", "end": 76286, "blastscore": 91, "genecluster": "NZ_LJJZ01000025_c2", "locus_tag": "WP_000653680.1", "perc_ident": 96}], ["input|c9|2732183-2733392|+|ctg1_2717|", 8, {"start": 76566, "strand": "+", "evalue": 4.5e-212, "perc_coverage": 100.0, "name": "B4081_RS04905", "annotation": "MFS_transporter", "end": 77774, "blastscore": 741, "genecluster": "NZ_LJJZ01000025_c2", "locus_tag": "WP_048567639.1", "perc_ident": 99}], ["input|c9|2733522-2733948|+|ctg1_2718|", 9, {"start": 77905, "strand": "+", "evalue": 1.3e-76, "perc_coverage": 100.0, "name": "B4081_RS04910", "annotation": "N-acetyltransferase", "end": 78330, "blastscore": 290, "genecluster": "NZ_LJJZ01000025_c2", "locus_tag": "WP_000706906.1", "perc_ident": 99}], ["input|c9|2734229-2734673|+|ctg1_2719|", 10, {"start": 78610, "strand": "+", "evalue": 6.3e-79, "perc_coverage": 100.0, "name": "B4081_RS04915", "annotation": "NUDIX_hydrolase", "end": 79053, "blastscore": 297, "genecluster": "NZ_LJJZ01000025_c2", "locus_tag": "WP_063245466.1", "perc_ident": 98}]], "hits": 11, "core_gene_hits": 1, "synteny_score": 12, "blast_score": 4468.0, "core_bonus": 3}], [{"tags": ["IE7_RS12720", "IE7_RS12725", "IE7_RS12730", "IE7_RS12735", "IE7_RS12740", "IE7_RS12745", "IE7_RS12750", "IE7_RS12755", "IE7_RS12760", "IE7_RS12765", "IE7_RS12770"], "cluster_type": "bacteriocin", "proteins": ["WP_001013596.1", "WP_000416775.1", "WP_001025614.1", "WP_001160790.1", "WP_000836837.1", "WP_001999916.1", "WP_000288900.1", "WP_000653680.1", "WP_000815136.1", "WP_000706906.1", "WP_000757608.1"], "description": "Bacillus cereus BAG4O-1 supercont1.1, whole genome shotgun sequence", "cluster_label": "c7", "accession": "NZ_JH791942"}, {"pairings": [["input|c9|2726325-2727687|+|ctg1_2709|", 0, {"start": 2520318, "strand": "+", "evalue": 1.4e-262, "perc_coverage": 100.0, "name": "IE7_RS12720", "annotation": "chitosanase", "end": 2521679, "blastscore": 909, "genecluster": "NZ_JH791942_c7", "locus_tag": "WP_001013596.1", "perc_ident": 98}], ["input|c9|2727849-2728773|+|ctg1_2710|", 1, {"start": 2521842, "strand": "+", "evalue": 4.4e-167, "perc_coverage": 100.0, "name": "IE7_RS12725", "annotation": "nucleoside_hydrolase", "end": 2522765, "blastscore": 591, "genecluster": "NZ_JH791942_c7", "locus_tag": "WP_000416775.1", "perc_ident": 95}], ["input|c9|2728850-2729309|+|ctg1_2711|", 2, {"start": 2522842, "strand": "+", "evalue": 5.2e-76, "perc_coverage": 100.0, "name": "IE7_RS12730", "annotation": "N-acetyltransferase", "end": 2523300, "blastscore": 288, "genecluster": "NZ_JH791942_c7", "locus_tag": "WP_001025614.1", "perc_ident": 94}], ["input|c9|2729339-2729687|+|ctg1_2712|", 3, {"start": 2523330, "strand": "+", "evalue": 4.2e-62, "perc_coverage": 100.0, "name": "IE7_RS12735", "annotation": "cytochrome_c_biogenesis_protein", "end": 2523677, "blastscore": 241, "genecluster": "NZ_JH791942_c7", "locus_tag": "WP_001160790.1", "perc_ident": 99}], ["input|c9|2729703-2730150|+|ctg1_2713|", 4, {"start": 2523694, "strand": "+", "evalue": 3.1e-78, "perc_coverage": 100.0, "name": "IE7_RS12740", "annotation": "NUDIX_domain-containing_protein", "end": 2524140, "blastscore": 295, "genecluster": "NZ_JH791942_c7", "locus_tag": "WP_000836837.1", "perc_ident": 96}], ["input|c9|2730349-2730610|+|ctg1_2714|", 5, {"start": 2524325, "strand": "+", "evalue": 2.8e-18, "perc_coverage": 51.162790697674424, "name": "IE7_RS12745", "annotation": "heterocycloanthracin/sonorensin_family_bacteriocin", "end": 2524588, "blastscore": 95, "genecluster": "NZ_JH791942_c7", "locus_tag": "WP_001999916.1", "perc_ident": 98}], ["input|c9|2730711-2731728|+|ctg1_2715|", 6, {"start": 2524689, "strand": "+", "evalue": 5.5e-179, "perc_coverage": 100.0, "name": "IE7_RS12750", "annotation": "penicillin-binding_protein", "end": 2525705, "blastscore": 631, "genecluster": "NZ_JH791942_c7", "locus_tag": "WP_000288900.1", "perc_ident": 89}], ["input|c9|2731759-2731903|+|ctg1_2716|", 7, {"start": 2525737, "strand": "+", "evalue": 2.9e-17, "perc_coverage": 100.0, "name": "IE7_RS12755", "annotation": "hypothetical_protein", "end": 2525880, "blastscore": 91, "genecluster": "NZ_JH791942_c7", "locus_tag": "WP_000653680.1", "perc_ident": 96}], ["input|c9|2732183-2733392|+|ctg1_2717|", 8, {"start": 2526160, "strand": "+", "evalue": 3.4e-212, "perc_coverage": 100.0, "name": "IE7_RS12760", "annotation": "MFS_transporter", "end": 2527368, "blastscore": 742, "genecluster": "NZ_JH791942_c7", "locus_tag": "WP_000815136.1", "perc_ident": 99}], ["input|c9|2733522-2733948|+|ctg1_2718|", 9, {"start": 2527499, "strand": "+", "evalue": 1.3e-76, "perc_coverage": 100.0, "name": "IE7_RS12765", "annotation": "N-acetyltransferase", "end": 2527924, "blastscore": 290, "genecluster": "NZ_JH791942_c7", "locus_tag": "WP_000706906.1", "perc_ident": 99}], ["input|c9|2734229-2734673|+|ctg1_2719|", 10, {"start": 2528204, "strand": "+", "evalue": 5.3e-78, "perc_coverage": 100.0, "name": "IE7_RS12770", "annotation": "NUDIX_hydrolase", "end": 2528647, "blastscore": 294, "genecluster": "NZ_JH791942_c7", "locus_tag": "WP_000757608.1", "perc_ident": 98}]], "hits": 11, "core_gene_hits": 1, "synteny_score": 12, "blast_score": 4467.0, "core_bonus": 3}], [{"tags": ["BUM91_RS14675", "BUM91_RS14680", "BUM91_RS14685", "BUM91_RS14690", "BUM91_RS14695", "BUM91_RS14700", "BUM91_RS14705", "BUM91_RS14710", "BUM91_RS14715", "BUM91_RS14720", "BUM91_RS14725"], "cluster_type": "bacteriocin", "proteins": ["WP_000757608.1", "WP_000706906.1", "WP_000815136.1", "WP_000653680.1", "WP_000288900.1", "WP_001999916.1", "WP_000836837.1", "WP_001160790.1", "WP_001025614.1", "WP_000416775.1", "WP_076774987.1"], "description": "Bacillus thuringiensis strain INTA Fr7-4 NODE_1_15, whole genome shotgun sequence", "cluster_label": "c2", "accession": "NZ_MSFC01000016"}, {"pairings": [["input|c9|2726325-2727687|+|ctg1_2709|", 0, {"start": 35675, "strand": "-", "evalue": 1.8e-262, "perc_coverage": 100.0, "name": "BUM91_RS14725", "annotation": "chitosanase", "end": 37036, "blastscore": 909, "genecluster": "NZ_MSFC01000016_c2", "locus_tag": "WP_076774987.1", "perc_ident": 98}], ["input|c9|2727849-2728773|+|ctg1_2710|", 1, {"start": 34589, "strand": "-", "evalue": 4.4e-167, "perc_coverage": 100.0, "name": "BUM91_RS14720", "annotation": "nucleoside_hydrolase", "end": 35512, "blastscore": 591, "genecluster": "NZ_MSFC01000016_c2", "locus_tag": "WP_000416775.1", "perc_ident": 95}], ["input|c9|2728850-2729309|+|ctg1_2711|", 2, {"start": 34054, "strand": "-", "evalue": 5.2e-76, "perc_coverage": 100.0, "name": "BUM91_RS14715", "annotation": "N-acetyltransferase", "end": 34512, "blastscore": 288, "genecluster": "NZ_MSFC01000016_c2", "locus_tag": "WP_001025614.1", "perc_ident": 94}], ["input|c9|2729339-2729687|+|ctg1_2712|", 3, {"start": 33677, "strand": "-", "evalue": 4.2e-62, "perc_coverage": 100.0, "name": "BUM91_RS14710", "annotation": "cytochrome_c_biogenesis_protein", "end": 34024, "blastscore": 241, "genecluster": "NZ_MSFC01000016_c2", "locus_tag": "WP_001160790.1", "perc_ident": 99}], ["input|c9|2729703-2730150|+|ctg1_2713|", 4, {"start": 33214, "strand": "-", "evalue": 3.1e-78, "perc_coverage": 100.0, "name": "BUM91_RS14705", "annotation": "NUDIX_domain-containing_protein", "end": 33660, "blastscore": 295, "genecluster": "NZ_MSFC01000016_c2", "locus_tag": "WP_000836837.1", "perc_ident": 96}], ["input|c9|2730349-2730610|+|ctg1_2714|", 5, {"start": 32766, "strand": "-", "evalue": 2.8e-18, "perc_coverage": 51.162790697674424, "name": "BUM91_RS14700", "annotation": "heterocycloanthracin/sonorensin_family_bacteriocin", "end": 33029, "blastscore": 95, "genecluster": "NZ_MSFC01000016_c2", "locus_tag": "WP_001999916.1", "perc_ident": 98}], ["input|c9|2730711-2731728|+|ctg1_2715|", 6, {"start": 31649, "strand": "-", "evalue": 5.5e-179, "perc_coverage": 100.0, "name": "BUM91_RS14695", "annotation": "penicillin-binding_protein", "end": 32665, "blastscore": 631, "genecluster": "NZ_MSFC01000016_c2", "locus_tag": "WP_000288900.1", "perc_ident": 89}], ["input|c9|2731759-2731903|+|ctg1_2716|", 7, {"start": 31474, "strand": "-", "evalue": 2.9e-17, "perc_coverage": 100.0, "name": "BUM91_RS14690", "annotation": "hypothetical_protein", "end": 31617, "blastscore": 91, "genecluster": "NZ_MSFC01000016_c2", "locus_tag": "WP_000653680.1", "perc_ident": 96}], ["input|c9|2732183-2733392|+|ctg1_2717|", 8, {"start": 29986, "strand": "-", "evalue": 3.4e-212, "perc_coverage": 100.0, "name": "BUM91_RS14685", "annotation": "MFS_transporter", "end": 31194, "blastscore": 742, "genecluster": "NZ_MSFC01000016_c2", "locus_tag": "WP_000815136.1", "perc_ident": 99}], ["input|c9|2733522-2733948|+|ctg1_2718|", 9, {"start": 29430, "strand": "-", "evalue": 1.3e-76, "perc_coverage": 100.0, "name": "BUM91_RS14680", "annotation": "N-acetyltransferase", "end": 29855, "blastscore": 290, "genecluster": "NZ_MSFC01000016_c2", "locus_tag": "WP_000706906.1", "perc_ident": 99}], ["input|c9|2734229-2734673|+|ctg1_2719|", 10, {"start": 28707, "strand": "-", "evalue": 5.3e-78, "perc_coverage": 100.0, "name": "BUM91_RS14675", "annotation": "NUDIX_hydrolase", "end": 29150, "blastscore": 294, "genecluster": "NZ_MSFC01000016_c2", "locus_tag": "WP_000757608.1", "perc_ident": 98}]], "hits": 11, "core_gene_hits": 1, "synteny_score": 12, "blast_score": 4467.0, "core_bonus": 3}], [{"tags": ["NF53_RS13370", "NF53_RS13375", "NF53_RS13380", "NF53_RS13385", "NF53_RS13390", "NF53_RS13395", "NF53_RS13400", "NF53_RS13405", "NF53_RS13410", "NF53_RS13415", "NF53_RS13420"], "cluster_type": "bacteriocin", "proteins": ["WP_001013596.1", "WP_000416775.1", "WP_001025614.1", "WP_001160790.1", "WP_000836837.1", "WP_001999916.1", "WP_000288900.1", "WP_000653680.1", "WP_000815136.1", "WP_000706906.1", "WP_000757608.1"], "description": "Bacillus thuringiensis serovar indiana strain HD521, complete genome", "cluster_label": "c7", "accession": "NZ_CP010106"}, {"pairings": [["input|c9|2726325-2727687|+|ctg1_2709|", 0, {"start": 2603667, "strand": "+", "evalue": 1.4e-262, "perc_coverage": 100.0, "name": "NF53_RS13370", "annotation": "chitosanase", "end": 2605028, "blastscore": 909, "genecluster": "NZ_CP010106_c7", "locus_tag": "WP_001013596.1", "perc_ident": 98}], ["input|c9|2727849-2728773|+|ctg1_2710|", 1, {"start": 2605191, "strand": "+", "evalue": 4.4e-167, "perc_coverage": 100.0, "name": "NF53_RS13375", "annotation": "nucleoside_hydrolase", "end": 2606114, "blastscore": 591, "genecluster": "NZ_CP010106_c7", "locus_tag": "WP_000416775.1", "perc_ident": 95}], ["input|c9|2728850-2729309|+|ctg1_2711|", 2, {"start": 2606191, "strand": "+", "evalue": 5.2e-76, "perc_coverage": 100.0, "name": "NF53_RS13380", "annotation": "N-acetyltransferase", "end": 2606649, "blastscore": 288, "genecluster": "NZ_CP010106_c7", "locus_tag": "WP_001025614.1", "perc_ident": 94}], ["input|c9|2729339-2729687|+|ctg1_2712|", 3, {"start": 2606679, "strand": "+", "evalue": 4.2e-62, "perc_coverage": 100.0, "name": "NF53_RS13385", "annotation": "cytochrome_c_biogenesis_protein", "end": 2607026, "blastscore": 241, "genecluster": "NZ_CP010106_c7", "locus_tag": "WP_001160790.1", "perc_ident": 99}], ["input|c9|2729703-2730150|+|ctg1_2713|", 4, {"start": 2607043, "strand": "+", "evalue": 3.1e-78, "perc_coverage": 100.0, "name": "NF53_RS13390", "annotation": "NUDIX_domain-containing_protein", "end": 2607489, "blastscore": 295, "genecluster": "NZ_CP010106_c7", "locus_tag": "WP_000836837.1", "perc_ident": 96}], ["input|c9|2730349-2730610|+|ctg1_2714|", 5, {"start": 2607674, "strand": "+", "evalue": 2.8e-18, "perc_coverage": 51.162790697674424, "name": "NF53_RS13395", "annotation": "heterocycloanthracin/sonorensin_family_bacteriocin", "end": 2607937, "blastscore": 95, "genecluster": "NZ_CP010106_c7", "locus_tag": "WP_001999916.1", "perc_ident": 98}], ["input|c9|2730711-2731728|+|ctg1_2715|", 6, {"start": 2608038, "strand": "+", "evalue": 5.5e-179, "perc_coverage": 100.0, "name": "NF53_RS13400", "annotation": "penicillin-binding_protein", "end": 2609054, "blastscore": 631, "genecluster": "NZ_CP010106_c7", "locus_tag": "WP_000288900.1", "perc_ident": 89}], ["input|c9|2731759-2731903|+|ctg1_2716|", 7, {"start": 2609086, "strand": "+", "evalue": 2.9e-17, "perc_coverage": 100.0, "name": "NF53_RS13405", "annotation": "hypothetical_protein", "end": 2609229, "blastscore": 91, "genecluster": "NZ_CP010106_c7", "locus_tag": "WP_000653680.1", "perc_ident": 96}], ["input|c9|2732183-2733392|+|ctg1_2717|", 8, {"start": 2609509, "strand": "+", "evalue": 3.4e-212, "perc_coverage": 100.0, "name": "NF53_RS13410", "annotation": "MFS_transporter", "end": 2610717, "blastscore": 742, "genecluster": "NZ_CP010106_c7", "locus_tag": "WP_000815136.1", "perc_ident": 99}], ["input|c9|2733522-2733948|+|ctg1_2718|", 9, {"start": 2610848, "strand": "+", "evalue": 1.3e-76, "perc_coverage": 100.0, "name": "NF53_RS13415", "annotation": "N-acetyltransferase", "end": 2611273, "blastscore": 290, "genecluster": "NZ_CP010106_c7", "locus_tag": "WP_000706906.1", "perc_ident": 99}], ["input|c9|2734229-2734673|+|ctg1_2719|", 10, {"start": 2611553, "strand": "+", "evalue": 5.3e-78, "perc_coverage": 100.0, "name": "NF53_RS13420", "annotation": "NUDIX_hydrolase", "end": 2611996, "blastscore": 294, "genecluster": "NZ_CP010106_c7", "locus_tag": "WP_000757608.1", "perc_ident": 98}]], "hits": 11, "core_gene_hits": 1, "synteny_score": 12, "blast_score": 4467.0, "core_bonus": 3}], [{"tags": ["BC344_RS09655", "BC344_RS09660", "BC344_RS09665", "BC344_RS09670", "BC344_RS09675", "BC344_RS09680", "BC344_RS09685", "BC344_RS09690", "BC344_RS09695", "BC344_RS09700", "BC344_RS09705"], "cluster_type": "bacteriocin", "proteins": ["WP_000757608.1", "WP_000706906.1", "WP_000815136.1", "WP_000653680.1", "WP_000288900.1", "WP_001999916.1", "WP_000836837.1", "WP_001160790.1", "WP_001025614.1", "WP_000416775.1", "WP_001013596.1"], "description": "Bacillus cereus strain LCR12 scaffold_0, whole genome shotgun sequence", "cluster_label": "c3", "accession": "NZ_MCAX01000001"}, {"pairings": [["input|c9|2726325-2727687|+|ctg1_2709|", 0, {"start": 1920945, "strand": "-", "evalue": 1.4e-262, "perc_coverage": 100.0, "name": "BC344_RS09705", "annotation": "chitosanase", "end": 1922306, "blastscore": 909, "genecluster": "NZ_MCAX01000001_c3", "locus_tag": "WP_001013596.1", "perc_ident": 98}], ["input|c9|2727849-2728773|+|ctg1_2710|", 1, {"start": 1919859, "strand": "-", "evalue": 4.4e-167, "perc_coverage": 100.0, "name": "BC344_RS09700", "annotation": "nucleoside_hydrolase", "end": 1920782, "blastscore": 591, "genecluster": "NZ_MCAX01000001_c3", "locus_tag": "WP_000416775.1", "perc_ident": 95}], ["input|c9|2728850-2729309|+|ctg1_2711|", 2, {"start": 1919324, "strand": "-", "evalue": 5.2e-76, "perc_coverage": 100.0, "name": "BC344_RS09695", "annotation": "N-acetyltransferase", "end": 1919782, "blastscore": 288, "genecluster": "NZ_MCAX01000001_c3", "locus_tag": "WP_001025614.1", "perc_ident": 94}], ["input|c9|2729339-2729687|+|ctg1_2712|", 3, {"start": 1918947, "strand": "-", "evalue": 4.2e-62, "perc_coverage": 100.0, "name": "BC344_RS09690", "annotation": "cytochrome_c_biogenesis_protein", "end": 1919294, "blastscore": 241, "genecluster": "NZ_MCAX01000001_c3", "locus_tag": "WP_001160790.1", "perc_ident": 99}], ["input|c9|2729703-2730150|+|ctg1_2713|", 4, {"start": 1918484, "strand": "-", "evalue": 3.1e-78, "perc_coverage": 100.0, "name": "BC344_RS09685", "annotation": "NUDIX_domain-containing_protein", "end": 1918930, "blastscore": 295, "genecluster": "NZ_MCAX01000001_c3", "locus_tag": "WP_000836837.1", "perc_ident": 96}], ["input|c9|2730349-2730610|+|ctg1_2714|", 5, {"start": 1918036, "strand": "-", "evalue": 2.8e-18, "perc_coverage": 51.162790697674424, "name": "BC344_RS09680", "annotation": "heterocycloanthracin/sonorensin_family_bacteriocin", "end": 1918299, "blastscore": 95, "genecluster": "NZ_MCAX01000001_c3", "locus_tag": "WP_001999916.1", "perc_ident": 98}], ["input|c9|2730711-2731728|+|ctg1_2715|", 6, {"start": 1916919, "strand": "-", "evalue": 5.5e-179, "perc_coverage": 100.0, "name": "BC344_RS09675", "annotation": "penicillin-binding_protein", "end": 1917935, "blastscore": 631, "genecluster": "NZ_MCAX01000001_c3", "locus_tag": "WP_000288900.1", "perc_ident": 89}], ["input|c9|2731759-2731903|+|ctg1_2716|", 7, {"start": 1916744, "strand": "-", "evalue": 2.9e-17, "perc_coverage": 100.0, "name": "BC344_RS09670", "annotation": "hypothetical_protein", "end": 1916887, "blastscore": 91, "genecluster": "NZ_MCAX01000001_c3", "locus_tag": "WP_000653680.1", "perc_ident": 96}], ["input|c9|2732183-2733392|+|ctg1_2717|", 8, {"start": 1915256, "strand": "-", "evalue": 3.4e-212, "perc_coverage": 100.0, "name": "BC344_RS09665", "annotation": "MFS_transporter", "end": 1916464, "blastscore": 742, "genecluster": "NZ_MCAX01000001_c3", "locus_tag": "WP_000815136.1", "perc_ident": 99}], ["input|c9|2733522-2733948|+|ctg1_2718|", 9, {"start": 1914700, "strand": "-", "evalue": 1.3e-76, "perc_coverage": 100.0, "name": "BC344_RS09660", "annotation": "N-acetyltransferase", "end": 1915125, "blastscore": 290, "genecluster": "NZ_MCAX01000001_c3", "locus_tag": "WP_000706906.1", "perc_ident": 99}], ["input|c9|2734229-2734673|+|ctg1_2719|", 10, {"start": 1913977, "strand": "-", "evalue": 5.3e-78, "perc_coverage": 100.0, "name": "BC344_RS09655", "annotation": "NUDIX_hydrolase", "end": 1914420, "blastscore": 294, "genecluster": "NZ_MCAX01000001_c3", "locus_tag": "WP_000757608.1", "perc_ident": 98}]], "hits": 11, "core_gene_hits": 1, "synteny_score": 12, "blast_score": 4467.0, "core_bonus": 3}], [{"tags": ["BTGOE4_RS17705", "BTGOE4_RS17710", "BTGOE4_RS17715", "BTGOE4_RS17720", "BTGOE4_RS17725", "BTGOE4_RS17730", "BTGOE4_RS17735", "BTGOE4_RS17740", "BTGOE4_RS17745", "BTGOE4_RS17750", "BTGOE4_RS17755"], "cluster_type": "bacteriocin", "proteins": ["WP_000757608.1", "WP_000706906.1", "WP_000815136.1", "WP_000653680.1", "WP_000288900.1", "WP_001999916.1", "WP_000836837.1", "WP_001160790.1", "WP_001025614.1", "WP_000416775.1", "WP_001013596.1"], "description": "Bacillus thuringiensis strain GOE4 BTGOE4_contig000026, whole genome shotgun sequence", "cluster_label": "c10", "accession": "NZ_LXLI01000026"}, {"pairings": [["input|c9|2726325-2727687|+|ctg1_2709|", 0, {"start": 285801, "strand": "-", "evalue": 1.4e-262, "perc_coverage": 100.0, "name": "BTGOE4_RS17755", "annotation": "chitosanase", "end": 287162, "blastscore": 909, "genecluster": "NZ_LXLI01000026_c10", "locus_tag": "WP_001013596.1", "perc_ident": 98}], ["input|c9|2727849-2728773|+|ctg1_2710|", 1, {"start": 284715, "strand": "-", "evalue": 4.4e-167, "perc_coverage": 100.0, "name": "BTGOE4_RS17750", "annotation": "nucleoside_hydrolase", "end": 285638, "blastscore": 591, "genecluster": "NZ_LXLI01000026_c10", "locus_tag": "WP_000416775.1", "perc_ident": 95}], ["input|c9|2728850-2729309|+|ctg1_2711|", 2, {"start": 284180, "strand": "-", "evalue": 5.2e-76, "perc_coverage": 100.0, "name": "BTGOE4_RS17745", "annotation": "N-acetyltransferase", "end": 284638, "blastscore": 288, "genecluster": "NZ_LXLI01000026_c10", "locus_tag": "WP_001025614.1", "perc_ident": 94}], ["input|c9|2729339-2729687|+|ctg1_2712|", 3, {"start": 283803, "strand": "-", "evalue": 4.2e-62, "perc_coverage": 100.0, "name": "BTGOE4_RS17740", "annotation": "cytochrome_c_biogenesis_protein", "end": 284150, "blastscore": 241, "genecluster": "NZ_LXLI01000026_c10", "locus_tag": "WP_001160790.1", "perc_ident": 99}], ["input|c9|2729703-2730150|+|ctg1_2713|", 4, {"start": 283340, "strand": "-", "evalue": 3.1e-78, "perc_coverage": 100.0, "name": "BTGOE4_RS17735", "annotation": "NUDIX_domain-containing_protein", "end": 283786, "blastscore": 295, "genecluster": "NZ_LXLI01000026_c10", "locus_tag": "WP_000836837.1", "perc_ident": 96}], ["input|c9|2730349-2730610|+|ctg1_2714|", 5, {"start": 282892, "strand": "-", "evalue": 2.8e-18, "perc_coverage": 51.162790697674424, "name": "BTGOE4_RS17730", "annotation": "heterocycloanthracin/sonorensin_family_bacteriocin", "end": 283155, "blastscore": 95, "genecluster": "NZ_LXLI01000026_c10", "locus_tag": "WP_001999916.1", "perc_ident": 98}], ["input|c9|2730711-2731728|+|ctg1_2715|", 6, {"start": 281775, "strand": "-", "evalue": 5.5e-179, "perc_coverage": 100.0, "name": "BTGOE4_RS17725", "annotation": "penicillin-binding_protein", "end": 282791, "blastscore": 631, "genecluster": "NZ_LXLI01000026_c10", "locus_tag": "WP_000288900.1", "perc_ident": 89}], ["input|c9|2731759-2731903|+|ctg1_2716|", 7, {"start": 281600, "strand": "-", "evalue": 2.9e-17, "perc_coverage": 100.0, "name": "BTGOE4_RS17720", "annotation": "hypothetical_protein", "end": 281743, "blastscore": 91, "genecluster": "NZ_LXLI01000026_c10", "locus_tag": "WP_000653680.1", "perc_ident": 96}], ["input|c9|2732183-2733392|+|ctg1_2717|", 8, {"start": 280112, "strand": "-", "evalue": 3.4e-212, "perc_coverage": 100.0, "name": "BTGOE4_RS17715", "annotation": "MFS_transporter", "end": 281320, "blastscore": 742, "genecluster": "NZ_LXLI01000026_c10", "locus_tag": "WP_000815136.1", "perc_ident": 99}], ["input|c9|2733522-2733948|+|ctg1_2718|", 9, {"start": 279556, "strand": "-", "evalue": 1.3e-76, "perc_coverage": 100.0, "name": "BTGOE4_RS17710", "annotation": "N-acetyltransferase", "end": 279981, "blastscore": 290, "genecluster": "NZ_LXLI01000026_c10", "locus_tag": "WP_000706906.1", "perc_ident": 99}], ["input|c9|2734229-2734673|+|ctg1_2719|", 10, {"start": 278833, "strand": "-", "evalue": 5.3e-78, "perc_coverage": 100.0, "name": "BTGOE4_RS17705", "annotation": "NUDIX_hydrolase", "end": 279276, "blastscore": 294, "genecluster": "NZ_LXLI01000026_c10", "locus_tag": "WP_000757608.1", "perc_ident": 98}]], "hits": 11, "core_gene_hits": 1, "synteny_score": 12, "blast_score": 4467.0, "core_bonus": 3}], [{"tags": ["TU54_RS05700", "TU54_RS05705", "TU54_RS05710", "TU54_RS05715", "TU54_RS05720", "TU54_RS05725", "TU54_RS05730", "TU54_RS05735", "TU54_RS05740", "TU54_RS05745", "TU54_RS05750"], "cluster_type": "bacteriocin", "proteins": ["WP_000757608.1", "WP_048567638.1", "WP_048567639.1", "WP_000653680.1", "WP_048567640.1", "WP_001999916.1", "WP_000836837.1", "WP_001160790.1", "WP_001025614.1", "WP_048567641.1", "WP_048567642.1"], "description": "Bacillus cereus strain F3175-03 contig646, whole genome shotgun sequence", "cluster_label": "c2", "accession": "NZ_JYPI01000020"}, {"pairings": [["input|c9|2726325-2727687|+|ctg1_2709|", 0, {"start": 291871, "strand": "-", "evalue": 6.3e-263, "perc_coverage": 100.0, "name": "TU54_RS05750", "annotation": "chitosanase", "end": 293232, "blastscore": 910, "genecluster": "NZ_JYPI01000020_c2", "locus_tag": "WP_048567642.1", "perc_ident": 98}], ["input|c9|2727849-2728773|+|ctg1_2710|", 1, {"start": 290785, "strand": "-", "evalue": 3.4e-167, "perc_coverage": 100.0, "name": "TU54_RS05745", "annotation": "nucleoside_hydrolase", "end": 291708, "blastscore": 592, "genecluster": "NZ_JYPI01000020_c2", "locus_tag": "WP_048567641.1", "perc_ident": 95}], ["input|c9|2728850-2729309|+|ctg1_2711|", 2, {"start": 290250, "strand": "-", "evalue": 5.2e-76, "perc_coverage": 100.0, "name": "TU54_RS05740", "annotation": "N-acetyltransferase", "end": 290708, "blastscore": 288, "genecluster": "NZ_JYPI01000020_c2", "locus_tag": "WP_001025614.1", "perc_ident": 94}], ["input|c9|2729339-2729687|+|ctg1_2712|", 3, {"start": 289873, "strand": "-", "evalue": 4.2e-62, "perc_coverage": 100.0, "name": "TU54_RS05735", "annotation": "cytochrome_c_biogenesis_protein", "end": 290220, "blastscore": 241, "genecluster": "NZ_JYPI01000020_c2", "locus_tag": "WP_001160790.1", "perc_ident": 99}], ["input|c9|2729703-2730150|+|ctg1_2713|", 4, {"start": 289410, "strand": "-", "evalue": 3.1e-78, "perc_coverage": 100.0, "name": "TU54_RS05730", "annotation": "NUDIX_domain-containing_protein", "end": 289856, "blastscore": 295, "genecluster": "NZ_JYPI01000020_c2", "locus_tag": "WP_000836837.1", "perc_ident": 96}], ["input|c9|2730349-2730610|+|ctg1_2714|", 5, {"start": 288962, "strand": "-", "evalue": 2.8e-18, "perc_coverage": 51.162790697674424, "name": "TU54_RS05725", "annotation": "heterocycloanthracin/sonorensin_family_bacteriocin", "end": 289225, "blastscore": 95, "genecluster": "NZ_JYPI01000020_c2", "locus_tag": "WP_001999916.1", "perc_ident": 98}], ["input|c9|2730711-2731728|+|ctg1_2715|", 6, {"start": 287845, "strand": "-", "evalue": 2.1e-178, "perc_coverage": 100.0, "name": "TU54_RS05720", "annotation": "penicillin-binding_protein", "end": 288861, "blastscore": 629, "genecluster": "NZ_JYPI01000020_c2", "locus_tag": "WP_048567640.1", "perc_ident": 89}], ["input|c9|2731759-2731903|+|ctg1_2716|", 7, {"start": 287670, "strand": "-", "evalue": 2.9e-17, "perc_coverage": 100.0, "name": "TU54_RS05715", "annotation": "hypothetical_protein", "end": 287813, "blastscore": 91, "genecluster": "NZ_JYPI01000020_c2", "locus_tag": "WP_000653680.1", "perc_ident": 96}], ["input|c9|2732183-2733392|+|ctg1_2717|", 8, {"start": 286182, "strand": "-", "evalue": 4.5e-212, "perc_coverage": 100.0, "name": "TU54_RS05710", "annotation": "MFS_transporter", "end": 287390, "blastscore": 741, "genecluster": "NZ_JYPI01000020_c2", "locus_tag": "WP_048567639.1", "perc_ident": 99}], ["input|c9|2733522-2733948|+|ctg1_2718|", 9, {"start": 285626, "strand": "-", "evalue": 2.8e-76, "perc_coverage": 100.0, "name": "TU54_RS05705", "annotation": "N-acetyltransferase", "end": 286051, "blastscore": 289, "genecluster": "NZ_JYPI01000020_c2", "locus_tag": "WP_048567638.1", "perc_ident": 98}], ["input|c9|2734229-2734673|+|ctg1_2719|", 10, {"start": 284903, "strand": "-", "evalue": 5.3e-78, "perc_coverage": 100.0, "name": "TU54_RS05700", "annotation": "NUDIX_hydrolase", "end": 285346, "blastscore": 294, "genecluster": "NZ_JYPI01000020_c2", "locus_tag": "WP_000757608.1", "perc_ident": 98}]], "hits": 11, "core_gene_hits": 1, "synteny_score": 12, "blast_score": 4465.0, "core_bonus": 3}], [{"tags": ["AT278_RS31510", "AT278_RS29235", "AT278_RS29240", "AT278_RS29245", "AT278_RS29250", "AT278_RS29255", "AT278_RS29260", "AT278_RS29265", "AT278_RS29270", "AT278_RS29275", "AT278_RS29280", "AT278_RS29285"], "cluster_type": "bacteriocin", "proteins": ["AT278_RS31510", "WP_000757608.1", "WP_000706906.1", "WP_000815136.1", "WP_000653680.1", "WP_061656029.1", "WP_080451013.1", "WP_000836836.1", "WP_001160775.1", "WP_001102682.1", "WP_000416779.1", "WP_053513066.1"], "description": "Bacillus cereus strain FSL W8-0640 contig_96, whole genome shotgun sequence", "cluster_label": "c13", "accession": "NZ_LOQA01000195"}, {"pairings": [["input|c9|2726325-2727687|+|ctg1_2709|", 0, {"start": 7088, "strand": "-", "evalue": 5.3e-262, "perc_coverage": 100.0, "name": "AT278_RS29285", "annotation": "chitosanase", "end": 8449, "blastscore": 907, "genecluster": "NZ_LOQA01000195_c13", "locus_tag": "WP_053513066.1", "perc_ident": 98}], ["input|c9|2727849-2728773|+|ctg1_2710|", 1, {"start": 6002, "strand": "-", "evalue": 3.7e-166, "perc_coverage": 100.0, "name": "AT278_RS29280", "annotation": "nucleoside_hydrolase", "end": 6925, "blastscore": 588, "genecluster": "NZ_LOQA01000195_c13", "locus_tag": "WP_000416779.1", "perc_ident": 95}], ["input|c9|2728850-2729309|+|ctg1_2711|", 2, {"start": 5467, "strand": "-", "evalue": 1.1e-75, "perc_coverage": 100.0, "name": "AT278_RS29275", "annotation": "N-acetyltransferase", "end": 5925, "blastscore": 287, "genecluster": "NZ_LOQA01000195_c13", "locus_tag": "WP_001102682.1", "perc_ident": 95}], ["input|c9|2729339-2729687|+|ctg1_2712|", 3, {"start": 5089, "strand": "-", "evalue": 4.2e-62, "perc_coverage": 100.0, "name": "AT278_RS29270", "annotation": "cytochrome_c_biogenesis_protein", "end": 5436, "blastscore": 241, "genecluster": "NZ_LOQA01000195_c13", "locus_tag": "WP_001160775.1", "perc_ident": 98}], ["input|c9|2729703-2730150|+|ctg1_2713|", 4, {"start": 4626, "strand": "-", "evalue": 4.8e-79, "perc_coverage": 100.0, "name": "AT278_RS29265", "annotation": "NUDIX_domain-containing_protein", "end": 5072, "blastscore": 298, "genecluster": "NZ_LOQA01000195_c13", "locus_tag": "WP_000836836.1", "perc_ident": 97}], ["input|c9|2730349-2730610|+|ctg1_2714|", 5, {"start": 4178, "strand": "-", "evalue": 4.3e-19, "perc_coverage": 51.162790697674424, "name": "AT278_RS29260", "annotation": "heterocycloanthracin/sonorensin_family_bacteriocin", "end": 4441, "blastscore": 98, "genecluster": "NZ_LOQA01000195_c13", "locus_tag": "WP_080451013.1", "perc_ident": 100}], ["input|c9|2730711-2731728|+|ctg1_2715|", 6, {"start": 3061, "strand": "-", "evalue": 6.1e-178, "perc_coverage": 100.0, "name": "AT278_RS29255", "annotation": "penicillin-binding_protein", "end": 4077, "blastscore": 628, "genecluster": "NZ_LOQA01000195_c13", "locus_tag": "WP_061656029.1", "perc_ident": 89}], ["input|c9|2731759-2731903|+|ctg1_2716|", 7, {"start": 2886, "strand": "-", "evalue": 2.9e-17, "perc_coverage": 100.0, "name": "AT278_RS29250", "annotation": "hypothetical_protein", "end": 3029, "blastscore": 91, "genecluster": "NZ_LOQA01000195_c13", "locus_tag": "WP_000653680.1", "perc_ident": 96}], ["input|c9|2732183-2733392|+|ctg1_2717|", 8, {"start": 1398, "strand": "-", "evalue": 3.4e-212, "perc_coverage": 100.0, "name": "AT278_RS29245", "annotation": "MFS_transporter", "end": 2606, "blastscore": 742, "genecluster": "NZ_LOQA01000195_c13", "locus_tag": "WP_000815136.1", "perc_ident": 99}], ["input|c9|2733522-2733948|+|ctg1_2718|", 9, {"start": 842, "strand": "-", "evalue": 1.3e-76, "perc_coverage": 100.0, "name": "AT278_RS29240", "annotation": "N-acetyltransferase", "end": 1267, "blastscore": 290, "genecluster": "NZ_LOQA01000195_c13", "locus_tag": "WP_000706906.1", "perc_ident": 99}], ["input|c9|2734229-2734673|+|ctg1_2719|", 10, {"start": 119, "strand": "-", "evalue": 5.3e-78, "perc_coverage": 100.0, "name": "AT278_RS29235", "annotation": "NUDIX_hydrolase", "end": 562, "blastscore": 294, "genecluster": "NZ_LOQA01000195_c13", "locus_tag": "WP_000757608.1", "perc_ident": 98}]], "hits": 11, "core_gene_hits": 1, "synteny_score": 12, "blast_score": 4464.0, "core_bonus": 3}], [{"tags": ["BHV55_RS22060", "BHV55_RS22065", "BHV55_RS22070", "BHV55_RS22075", "BHV55_RS22080", "BHV55_RS22085", "BHV55_RS22090", "BHV55_RS22095", "BHV55_RS22100", "BHV55_RS22105", "BHV55_RS22110"], "cluster_type": "bacteriocin", "proteins": ["WP_070757823.1", "WP_000416775.1", "WP_001025612.1", "WP_001160790.1", "WP_000836837.1", "WP_001999916.1", "WP_000288900.1", "WP_000653678.1", "WP_000815135.1", "WP_000706905.1", "WP_000757608.1"], "description": "Bacillus sp. RZ2MS9 RZ2M29_5, whole genome shotgun sequence", "cluster_label": "c6", "accession": "NZ_MJBF01000029"}, {"pairings": [["input|c9|2726325-2727687|+|ctg1_2709|", 0, {"start": 66459, "strand": "+", "evalue": 1.7e-263, "perc_coverage": 100.0, "name": "BHV55_RS22060", "annotation": "chitosanase", "end": 67820, "blastscore": 912, "genecluster": "NZ_MJBF01000029_c6", "locus_tag": "WP_070757823.1", "perc_ident": 98}], ["input|c9|2727849-2728773|+|ctg1_2710|", 1, {"start": 67983, "strand": "+", "evalue": 4.4e-167, "perc_coverage": 100.0, "name": "BHV55_RS22065", "annotation": "nucleoside_hydrolase", "end": 68906, "blastscore": 591, "genecluster": "NZ_MJBF01000029_c6", "locus_tag": "WP_000416775.1", "perc_ident": 95}], ["input|c9|2728850-2729309|+|ctg1_2711|", 2, {"start": 68983, "strand": "+", "evalue": 2e-75, "perc_coverage": 100.0, "name": "BHV55_RS22070", "annotation": "N-acetyltransferase", "end": 69441, "blastscore": 286, "genecluster": "NZ_MJBF01000029_c6", "locus_tag": "WP_001025612.1", "perc_ident": 93}], ["input|c9|2729339-2729687|+|ctg1_2712|", 3, {"start": 69471, "strand": "+", "evalue": 4.2e-62, "perc_coverage": 100.0, "name": "BHV55_RS22075", "annotation": "cytochrome_c_biogenesis_protein", "end": 69818, "blastscore": 241, "genecluster": "NZ_MJBF01000029_c6", "locus_tag": "WP_001160790.1", "perc_ident": 99}], ["input|c9|2729703-2730150|+|ctg1_2713|", 4, {"start": 69835, "strand": "+", "evalue": 3.1e-78, "perc_coverage": 100.0, "name": "BHV55_RS22080", "annotation": "NUDIX_domain-containing_protein", "end": 70281, "blastscore": 295, "genecluster": "NZ_MJBF01000029_c6", "locus_tag": "WP_000836837.1", "perc_ident": 96}], ["input|c9|2730349-2730610|+|ctg1_2714|", 5, {"start": 70466, "strand": "+", "evalue": 2.8e-18, "perc_coverage": 51.162790697674424, "name": "BHV55_RS22085", "annotation": "heterocycloanthracin/sonorensin_family_bacteriocin", "end": 70729, "blastscore": 95, "genecluster": "NZ_MJBF01000029_c6", "locus_tag": "WP_001999916.1", "perc_ident": 98}], ["input|c9|2730711-2731728|+|ctg1_2715|", 6, {"start": 70830, "strand": "+", "evalue": 5.5e-179, "perc_coverage": 100.0, "name": "BHV55_RS22090", "annotation": "penicillin-binding_protein", "end": 71846, "blastscore": 631, "genecluster": "NZ_MJBF01000029_c6", "locus_tag": "WP_000288900.1", "perc_ident": 89}], ["input|c9|2731759-2731903|+|ctg1_2716|", 7, {"start": 71878, "strand": "+", "evalue": 8.3e-17, "perc_coverage": 100.0, "name": "BHV55_RS22095", "annotation": "hypothetical_protein", "end": 72021, "blastscore": 89, "genecluster": "NZ_MJBF01000029_c6", "locus_tag": "WP_000653678.1", "perc_ident": 94}], ["input|c9|2732183-2733392|+|ctg1_2717|", 8, {"start": 72301, "strand": "+", "evalue": 7.7e-212, "perc_coverage": 100.0, "name": "BHV55_RS22100", "annotation": "MFS_transporter", "end": 73509, "blastscore": 740, "genecluster": "NZ_MJBF01000029_c6", "locus_tag": "WP_000815135.1", "perc_ident": 99}], ["input|c9|2733522-2733948|+|ctg1_2718|", 9, {"start": 73640, "strand": "+", "evalue": 3.7e-76, "perc_coverage": 100.0, "name": "BHV55_RS22105", "annotation": "N-acetyltransferase", "end": 74065, "blastscore": 288, "genecluster": "NZ_MJBF01000029_c6", "locus_tag": "WP_000706905.1", "perc_ident": 98}], ["input|c9|2734229-2734673|+|ctg1_2719|", 10, {"start": 74349, "strand": "+", "evalue": 5.3e-78, "perc_coverage": 100.0, "name": "BHV55_RS22110", "annotation": "NUDIX_hydrolase", "end": 74792, "blastscore": 294, "genecluster": "NZ_MJBF01000029_c6", "locus_tag": "WP_000757608.1", "perc_ident": 98}]], "hits": 11, "core_gene_hits": 1, "synteny_score": 12, "blast_score": 4462.0, "core_bonus": 3}], [{"tags": ["BTF1_RS10710", "BTF1_RS10715", "BTF1_RS10720", "BTF1_RS10725", "BTF1_RS10730", "BTF1_RS10735", "BTF1_RS10740", "BTF1_RS10745", "BTF1_RS10750", "BTF1_RS10755", "BTF1_RS10760"], "cluster_type": "bacteriocin", "proteins": ["WP_001013607.1", "WP_014895267.1", "BTF1_RS10720", "WP_001160789.1", "WP_000837500.1", "WP_003258260.1", "WP_000288925.1", "WP_000653680.1", "WP_000814380.1", "WP_000706898.1", "WP_000757612.1"], "description": "Bacillus thuringiensis HD-789, complete genome", "cluster_label": "c7", "accession": "NC_018508"}, {"pairings": [["input|c9|2726325-2727687|+|ctg1_2709|", 0, {"start": 2146610, "strand": "+", "evalue": 6.1e-266, "perc_coverage": 100.0, "name": "BTF1_RS10710", "annotation": "chitosanase", "end": 2147971, "blastscore": 920, "genecluster": "NC_018508_c7", "locus_tag": "WP_001013607.1", "perc_ident": 99}], ["input|c9|2727849-2728773|+|ctg1_2710|", 1, {"start": 2148134, "strand": "+", "evalue": 8.3e-174, "perc_coverage": 100.0, "name": "BTF1_RS10715", "annotation": "hypothetical_protein", "end": 2149057, "blastscore": 614, "genecluster": "NC_018508_c7", "locus_tag": "WP_014895267.1", "perc_ident": 99}], ["input|c9|2728850-2729309|+|ctg1_2711|", 2, {"start": 2149135, "strand": "+", "evalue": 3.7e-42, "perc_coverage": 57.89473684210527, "name": "BTF1_RS10720", "annotation": "GNAT_family_N-acetyltransferase", "end": 2149568, "blastscore": 175, "genecluster": "NC_018508_c7", "locus_tag": "BTF1_RS10720", "perc_ident": 98}], ["input|c9|2729339-2729687|+|ctg1_2712|", 3, {"start": 2149599, "strand": "+", "evalue": 8.4e-63, "perc_coverage": 100.0, "name": "BTF1_RS10725", "annotation": "cytochrome_c_biogenesis_protein", "end": 2149946, "blastscore": 243, "genecluster": "NC_018508_c7", "locus_tag": "WP_001160789.1", "perc_ident": 100}], ["input|c9|2729703-2730150|+|ctg1_2713|", 4, {"start": 2149963, "strand": "+", "evalue": 2.3e-81, "perc_coverage": 100.0, "name": "BTF1_RS10730", "annotation": "NUDIX_domain-containing_protein", "end": 2150409, "blastscore": 305, "genecluster": "NC_018508_c7", "locus_tag": "WP_000837500.1", "perc_ident": 98}], ["input|c9|2730349-2730610|+|ctg1_2714|", 5, {"start": 2150594, "strand": "+", "evalue": 4.3e-19, "perc_coverage": 51.162790697674424, "name": "BTF1_RS10735", "annotation": "heterocycloanthracin/sonorensin_family_bacteriocin", "end": 2150869, "blastscore": 98, "genecluster": "NC_018508_c7", "locus_tag": "WP_003258260.1", "perc_ident": 100}], ["input|c9|2730711-2731728|+|ctg1_2715|", 6, {"start": 2150971, "strand": "+", "evalue": 6.5e-196, "perc_coverage": 100.0, "name": "BTF1_RS10740", "annotation": "penicillin-binding_protein", "end": 2151987, "blastscore": 687, "genecluster": "NC_018508_c7", "locus_tag": "WP_000288925.1", "perc_ident": 99}], ["input|c9|2731759-2731903|+|ctg1_2716|", 7, {"start": 2152019, "strand": "+", "evalue": 2.9e-17, "perc_coverage": 100.0, "name": "BTF1_RS10745", "annotation": "hypothetical_protein", "end": 2152162, "blastscore": 91, "genecluster": "NC_018508_c7", "locus_tag": "WP_000653680.1", "perc_ident": 96}], ["input|c9|2732183-2733392|+|ctg1_2717|", 8, {"start": 2152443, "strand": "+", "evalue": 4.1e-213, "perc_coverage": 100.0, "name": "BTF1_RS10750", "annotation": "MFS_transporter", "end": 2153651, "blastscore": 745, "genecluster": "NC_018508_c7", "locus_tag": "WP_000814380.1", "perc_ident": 100}], ["input|c9|2733522-2733948|+|ctg1_2718|", 9, {"start": 2153782, "strand": "+", "evalue": 1.4e-75, "perc_coverage": 100.0, "name": "BTF1_RS10755", "annotation": "N-acetyltransferase", "end": 2154207, "blastscore": 286, "genecluster": "NC_018508_c7", "locus_tag": "WP_000706898.1", "perc_ident": 99}], ["input|c9|2734229-2734673|+|ctg1_2719|", 10, {"start": 2154489, "strand": "+", "evalue": 3.7e-79, "perc_coverage": 100.0, "name": "BTF1_RS10760", "annotation": "NUDIX_hydrolase", "end": 2154932, "blastscore": 298, "genecluster": "NC_018508_c7", "locus_tag": "WP_000757612.1", "perc_ident": 99}]], "hits": 11, "core_gene_hits": 1, "synteny_score": 12, "blast_score": 4462.0, "core_bonus": 3}], [{"tags": ["BCERE0023_RS12695", "BCERE0023_RS12700", "BCERE0023_RS12705", "BCERE0023_RS12710", "BCERE0023_RS12715", "BCERE0023_RS12720", "BCERE0023_RS12725", "BCERE0023_RS12730", "BCERE0023_RS12735", "BCERE0023_RS12740", "BCERE0023_RS12745"], "cluster_type": "bacteriocin", "proteins": ["WP_001013601.1", "WP_000416780.1", "WP_001102678.1", "WP_001160775.1", "WP_000836836.1", "WP_001999916.1", "WP_000288906.1", "WP_000653680.1", "WP_000815135.1", "WP_000706905.1", "WP_000757608.1"], "description": "Bacillus cereus Rock4-2 chromosome, whole genome shotgun sequence", "cluster_label": "c6", "accession": "NZ_CM000734"}, {"pairings": [["input|c9|2726325-2727687|+|ctg1_2709|", 0, {"start": 2496896, "strand": "+", "evalue": 2.7e-261, "perc_coverage": 100.0, "name": "BCERE0023_RS12695", "annotation": "chitosanase", "end": 2498257, "blastscore": 905, "genecluster": "NZ_CM000734_c6", "locus_tag": "WP_001013601.1", "perc_ident": 97}], ["input|c9|2727849-2728773|+|ctg1_2710|", 1, {"start": 2498420, "strand": "+", "evalue": 3.4e-167, "perc_coverage": 100.0, "name": "BCERE0023_RS12700", "annotation": "nucleoside_hydrolase", "end": 2499343, "blastscore": 592, "genecluster": "NZ_CM000734_c6", "locus_tag": "WP_000416780.1", "perc_ident": 95}], ["input|c9|2728850-2729309|+|ctg1_2711|", 2, {"start": 2499420, "strand": "+", "evalue": 7.4e-75, "perc_coverage": 100.0, "name": "BCERE0023_RS12705", "annotation": "N-acetyltransferase", "end": 2499878, "blastscore": 284, "genecluster": "NZ_CM000734_c6", "locus_tag": "WP_001102678.1", "perc_ident": 93}], ["input|c9|2729339-2729687|+|ctg1_2712|", 3, {"start": 2499909, "strand": "+", "evalue": 4.2e-62, "perc_coverage": 100.0, "name": "BCERE0023_RS12710", "annotation": "cytochrome_c_biogenesis_protein", "end": 2500256, "blastscore": 241, "genecluster": "NZ_CM000734_c6", "locus_tag": "WP_001160775.1", "perc_ident": 98}], ["input|c9|2729703-2730150|+|ctg1_2713|", 4, {"start": 2500273, "strand": "+", "evalue": 4.8e-79, "perc_coverage": 100.0, "name": "BCERE0023_RS12715", "annotation": "NUDIX_domain-containing_protein", "end": 2500719, "blastscore": 298, "genecluster": "NZ_CM000734_c6", "locus_tag": "WP_000836836.1", "perc_ident": 97}], ["input|c9|2730349-2730610|+|ctg1_2714|", 5, {"start": 2500904, "strand": "+", "evalue": 2.8e-18, "perc_coverage": 51.162790697674424, "name": "BCERE0023_RS12720", "annotation": "heterocycloanthracin/sonorensin_family_bacteriocin", "end": 2501167, "blastscore": 95, "genecluster": "NZ_CM000734_c6", "locus_tag": "WP_001999916.1", "perc_ident": 98}], ["input|c9|2730711-2731728|+|ctg1_2715|", 6, {"start": 2501268, "strand": "+", "evalue": 1.5e-179, "perc_coverage": 100.0, "name": "BCERE0023_RS12725", "annotation": "penicillin-binding_protein", "end": 2502284, "blastscore": 633, "genecluster": "NZ_CM000734_c6", "locus_tag": "WP_000288906.1", "perc_ident": 90}], ["input|c9|2731759-2731903|+|ctg1_2716|", 7, {"start": 2502316, "strand": "+", "evalue": 2.9e-17, "perc_coverage": 100.0, "name": "BCERE0023_RS12730", "annotation": "hypothetical_protein", "end": 2502459, "blastscore": 91, "genecluster": "NZ_CM000734_c6", "locus_tag": "WP_000653680.1", "perc_ident": 96}], ["input|c9|2732183-2733392|+|ctg1_2717|", 8, {"start": 2502739, "strand": "+", "evalue": 7.7e-212, "perc_coverage": 100.0, "name": "BCERE0023_RS12735", "annotation": "MFS_transporter", "end": 2503947, "blastscore": 740, "genecluster": "NZ_CM000734_c6", "locus_tag": "WP_000815135.1", "perc_ident": 99}], ["input|c9|2733522-2733948|+|ctg1_2718|", 9, {"start": 2504078, "strand": "+", "evalue": 3.7e-76, "perc_coverage": 100.0, "name": "BCERE0023_RS12740", "annotation": "N-acetyltransferase", "end": 2504503, "blastscore": 288, "genecluster": "NZ_CM000734_c6", "locus_tag": "WP_000706905.1", "perc_ident": 98}], ["input|c9|2734229-2734673|+|ctg1_2719|", 10, {"start": 2504787, "strand": "+", "evalue": 5.3e-78, "perc_coverage": 100.0, "name": "BCERE0023_RS12745", "annotation": "NUDIX_hydrolase", "end": 2505230, "blastscore": 294, "genecluster": "NZ_CM000734_c6", "locus_tag": "WP_000757608.1", "perc_ident": 98}]], "hits": 11, "core_gene_hits": 1, "synteny_score": 12, "blast_score": 4461.0, "core_bonus": 3}], [{"tags": ["BCAH1134_RS26130", "BCAH1134_RS26135", "BCAH1134_RS26140", "BCAH1134_RS26145", "BCAH1134_RS26150", "BCAH1134_RS26155", "BCAH1134_RS26160", "BCAH1134_RS26165", "BCAH1134_RS26170", "BCAH1134_RS26175", "BCAH1134_RS26180"], "cluster_type": "bacteriocin", "proteins": ["WP_000757608.1", "WP_000706906.1", "WP_000815136.1", "WP_000653680.1", "WP_000288900.1", "WP_001999916.1", "WP_000836837.1", "WP_001160790.1", "WP_001025616.1", "WP_000416792.1", "WP_001013596.1"], "description": "Bacillus cereus AH1134 gcontig_1113129653824, whole genome shotgun sequence", "cluster_label": "c2", "accession": "NZ_ABDA02000013"}, {"pairings": [["input|c9|2726325-2727687|+|ctg1_2709|", 0, {"start": 25992, "strand": "-", "evalue": 1.4e-262, "perc_coverage": 100.0, "name": "BCAH1134_RS26180", "annotation": "chitosanase", "end": 27353, "blastscore": 909, "genecluster": "NZ_ABDA02000013_c2", "locus_tag": "WP_001013596.1", "perc_ident": 98}], ["input|c9|2727849-2728773|+|ctg1_2710|", 1, {"start": 24906, "strand": "-", "evalue": 2.4e-165, "perc_coverage": 100.0, "name": "BCAH1134_RS26175", "annotation": "nucleoside_hydrolase", "end": 25829, "blastscore": 586, "genecluster": "NZ_ABDA02000013_c2", "locus_tag": "WP_000416792.1", "perc_ident": 95}], ["input|c9|2728850-2729309|+|ctg1_2711|", 2, {"start": 24371, "strand": "-", "evalue": 1.5e-75, "perc_coverage": 100.0, "name": "BCAH1134_RS26170", "annotation": "N-acetyltransferase", "end": 24829, "blastscore": 286, "genecluster": "NZ_ABDA02000013_c2", "locus_tag": "WP_001025616.1", "perc_ident": 93}], ["input|c9|2729339-2729687|+|ctg1_2712|", 3, {"start": 23994, "strand": "-", "evalue": 4.2e-62, "perc_coverage": 100.0, "name": "BCAH1134_RS26165", "annotation": "cytochrome_c_biogenesis_protein", "end": 24341, "blastscore": 241, "genecluster": "NZ_ABDA02000013_c2", "locus_tag": "WP_001160790.1", "perc_ident": 99}], ["input|c9|2729703-2730150|+|ctg1_2713|", 4, {"start": 23531, "strand": "-", "evalue": 3.1e-78, "perc_coverage": 100.0, "name": "BCAH1134_RS26160", "annotation": "NUDIX_domain-containing_protein", "end": 23977, "blastscore": 295, "genecluster": "NZ_ABDA02000013_c2", "locus_tag": "WP_000836837.1", "perc_ident": 96}], ["input|c9|2730349-2730610|+|ctg1_2714|", 5, {"start": 23083, "strand": "-", "evalue": 2.8e-18, "perc_coverage": 51.162790697674424, "name": "BCAH1134_RS26155", "annotation": "heterocycloanthracin/sonorensin_family_bacteriocin", "end": 23346, "blastscore": 95, "genecluster": "NZ_ABDA02000013_c2", "locus_tag": "WP_001999916.1", "perc_ident": 98}], ["input|c9|2730711-2731728|+|ctg1_2715|", 6, {"start": 21966, "strand": "-", "evalue": 5.5e-179, "perc_coverage": 100.0, "name": "BCAH1134_RS26150", "annotation": "penicillin-binding_protein", "end": 22982, "blastscore": 631, "genecluster": "NZ_ABDA02000013_c2", "locus_tag": "WP_000288900.1", "perc_ident": 89}], ["input|c9|2731759-2731903|+|ctg1_2716|", 7, {"start": 21791, "strand": "-", "evalue": 2.9e-17, "perc_coverage": 100.0, "name": "BCAH1134_RS26145", "annotation": "hypothetical_protein", "end": 21934, "blastscore": 91, "genecluster": "NZ_ABDA02000013_c2", "locus_tag": "WP_000653680.1", "perc_ident": 96}], ["input|c9|2732183-2733392|+|ctg1_2717|", 8, {"start": 20303, "strand": "-", "evalue": 3.4e-212, "perc_coverage": 100.0, "name": "BCAH1134_RS26140", "annotation": "MFS_transporter", "end": 21511, "blastscore": 742, "genecluster": "NZ_ABDA02000013_c2", "locus_tag": "WP_000815136.1", "perc_ident": 99}], ["input|c9|2733522-2733948|+|ctg1_2718|", 9, {"start": 19747, "strand": "-", "evalue": 1.3e-76, "perc_coverage": 100.0, "name": "BCAH1134_RS26135", "annotation": "N-acetyltransferase", "end": 20172, "blastscore": 290, "genecluster": "NZ_ABDA02000013_c2", "locus_tag": "WP_000706906.1", "perc_ident": 99}], ["input|c9|2734229-2734673|+|ctg1_2719|", 10, {"start": 19095, "strand": "-", "evalue": 5.3e-78, "perc_coverage": 100.0, "name": "BCAH1134_RS26130", "annotation": "NUDIX_hydrolase", "end": 19538, "blastscore": 294, "genecluster": "NZ_ABDA02000013_c2", "locus_tag": "WP_000757608.1", "perc_ident": 98}]], "hits": 11, "core_gene_hits": 1, "synteny_score": 12, "blast_score": 4460.0, "core_bonus": 3}], [{"tags": ["BCM43_RS15660", "BCM43_RS15665", "BCM43_RS15670", "BCM43_RS15675", "BCM43_RS15680", "BCM43_RS15685", "BCM43_RS15690", "BCM43_RS15695", "BCM43_RS15700", "BCM43_RS15705", "BCM43_RS15710"], "cluster_type": "bacteriocin", "proteins": ["WP_000757608.1", "WP_000706906.1", "WP_000815136.1", "WP_065703962.1", "WP_065703964.1", "WP_001999916.1", "WP_000836836.1", "WP_065703966.1", "WP_065703968.1", "WP_065703970.1", "WP_001013600.1"], "description": "Bacillus thuringiensis strain KNU-07 chromosome, complete genome", "cluster_label": "c4", "accession": "NZ_CP016588"}, {"pairings": [["input|c9|2726325-2727687|+|ctg1_2709|", 0, {"start": 3072024, "strand": "-", "evalue": 7e-262, "perc_coverage": 100.0, "name": "BCM43_RS15710", "annotation": "chitosanase", "end": 3073385, "blastscore": 907, "genecluster": "NZ_CP016588_c4", "locus_tag": "WP_001013600.1", "perc_ident": 98}], ["input|c9|2727849-2728773|+|ctg1_2710|", 1, {"start": 3070938, "strand": "-", "evalue": 1.1e-165, "perc_coverage": 100.0, "name": "BCM43_RS15705", "annotation": "nucleoside_hydrolase", "end": 3071861, "blastscore": 587, "genecluster": "NZ_CP016588_c4", "locus_tag": "WP_065703970.1", "perc_ident": 94}], ["input|c9|2728850-2729309|+|ctg1_2711|", 2, {"start": 3070403, "strand": "-", "evalue": 4.4e-75, "perc_coverage": 100.0, "name": "BCM43_RS15700", "annotation": "N-acetyltransferase", "end": 3070861, "blastscore": 285, "genecluster": "NZ_CP016588_c4", "locus_tag": "WP_065703968.1", "perc_ident": 93}], ["input|c9|2729339-2729687|+|ctg1_2712|", 3, {"start": 3070025, "strand": "-", "evalue": 9.3e-62, "perc_coverage": 100.0, "name": "BCM43_RS15695", "annotation": "cytochrome_C_biogenesis_protein", "end": 3070372, "blastscore": 240, "genecluster": "NZ_CP016588_c4", "locus_tag": "WP_065703966.1", "perc_ident": 97}], ["input|c9|2729703-2730150|+|ctg1_2713|", 4, {"start": 3069562, "strand": "-", "evalue": 4.8e-79, "perc_coverage": 100.0, "name": "BCM43_RS15690", "annotation": "NUDIX_domain-containing_protein", "end": 3070008, "blastscore": 298, "genecluster": "NZ_CP016588_c4", "locus_tag": "WP_000836836.1", "perc_ident": 97}], ["input|c9|2730349-2730610|+|ctg1_2714|", 5, {"start": 3069114, "strand": "-", "evalue": 2.8e-18, "perc_coverage": 51.162790697674424, "name": "BCM43_RS15685", "annotation": "heterocycloanthracin/sonorensin_family_bacteriocin", "end": 3069377, "blastscore": 95, "genecluster": "NZ_CP016588_c4", "locus_tag": "WP_001999916.1", "perc_ident": 98}], ["input|c9|2730711-2731728|+|ctg1_2715|", 6, {"start": 3067997, "strand": "-", "evalue": 1.9e-179, "perc_coverage": 100.0, "name": "BCM43_RS15680", "annotation": "penicillin-binding_protein", "end": 3069013, "blastscore": 633, "genecluster": "NZ_CP016588_c4", "locus_tag": "WP_065703964.1", "perc_ident": 89}], ["input|c9|2731759-2731903|+|ctg1_2716|", 7, {"start": 3067822, "strand": "-", "evalue": 8.3e-17, "perc_coverage": 100.0, "name": "BCM43_RS15675", "annotation": "hypothetical_protein", "end": 3067965, "blastscore": 89, "genecluster": "NZ_CP016588_c4", "locus_tag": "WP_065703962.1", "perc_ident": 94}], ["input|c9|2732183-2733392|+|ctg1_2717|", 8, {"start": 3066334, "strand": "-", "evalue": 3.4e-212, "perc_coverage": 100.0, "name": "BCM43_RS15670", "annotation": "MFS_transporter", "end": 3067542, "blastscore": 742, "genecluster": "NZ_CP016588_c4", "locus_tag": "WP_000815136.1", "perc_ident": 99}], ["input|c9|2733522-2733948|+|ctg1_2718|", 9, {"start": 3065760, "strand": "-", "evalue": 1.3e-76, "perc_coverage": 100.0, "name": "BCM43_RS15665", "annotation": "N-acetyltransferase", "end": 3066185, "blastscore": 290, "genecluster": "NZ_CP016588_c4", "locus_tag": "WP_000706906.1", "perc_ident": 99}], ["input|c9|2734229-2734673|+|ctg1_2719|", 10, {"start": 3065037, "strand": "-", "evalue": 5.3e-78, "perc_coverage": 100.0, "name": "BCM43_RS15660", "annotation": "NUDIX_hydrolase", "end": 3065480, "blastscore": 294, "genecluster": "NZ_CP016588_c4", "locus_tag": "WP_000757608.1", "perc_ident": 98}]], "hits": 11, "core_gene_hits": 1, "synteny_score": 12, "blast_score": 4460.0, "core_bonus": 3}], [{"tags": ["BHL31_RS16855", "BHL31_RS16860", "BHL31_RS16865", "BHL31_RS16870", "BHL31_RS16875", "BHL31_RS16880", "BHL31_RS16885", "BHL31_RS16890", "BHL31_RS16895", "BHL31_RS16900", "BHL31_RS16905"], "cluster_type": "bacteriocin", "proteins": ["WP_065224925.1", "WP_078439401.1", "WP_001102685.1", "WP_001160791.1", "WP_000836831.1", "WP_072770321.1", "WP_078439402.1", "WP_000653680.1", "WP_006929696.1", "WP_078439403.1", "WP_000757608.1"], "description": "Bacillus cereus strain MOD1_Bc71 Bc71_contig_23, whole genome shotgun sequence", "cluster_label": "c5", "accession": "NZ_MQTG01000023"}, {"pairings": [["input|c9|2726325-2727687|+|ctg1_2709|", 0, {"start": 10337, "strand": "+", "evalue": 4.8e-263, "perc_coverage": 100.0, "name": "BHL31_RS16855", "annotation": "chitosanase", "end": 11698, "blastscore": 911, "genecluster": "NZ_MQTG01000023_c5", "locus_tag": "WP_065224925.1", "perc_ident": 98}], ["input|c9|2727849-2728773|+|ctg1_2710|", 1, {"start": 11861, "strand": "+", "evalue": 9.5e-170, "perc_coverage": 100.0, "name": "BHL31_RS16860", "annotation": "nucleoside_hydrolase", "end": 12784, "blastscore": 600, "genecluster": "NZ_MQTG01000023_c5", "locus_tag": "WP_078439401.1", "perc_ident": 96}], ["input|c9|2728850-2729309|+|ctg1_2711|", 2, {"start": 12861, "strand": "+", "evalue": 1.1e-73, "perc_coverage": 100.0, "name": "BHL31_RS16865", "annotation": "N-acetyltransferase", "end": 13319, "blastscore": 280, "genecluster": "NZ_MQTG01000023_c5", "locus_tag": "WP_001102685.1", "perc_ident": 93}], ["input|c9|2729339-2729687|+|ctg1_2712|", 3, {"start": 13350, "strand": "+", "evalue": 6e-61, "perc_coverage": 100.0, "name": "BHL31_RS16870", "annotation": "cytochrome_c_biogenesis_protein", "end": 13697, "blastscore": 237, "genecluster": "NZ_MQTG01000023_c5", "locus_tag": "WP_001160791.1", "perc_ident": 97}], ["input|c9|2729703-2730150|+|ctg1_2713|", 4, {"start": 13714, "strand": "+", "evalue": 1e-76, "perc_coverage": 100.0, "name": "BHL31_RS16875", "annotation": "NUDIX_domain-containing_protein", "end": 14160, "blastscore": 290, "genecluster": "NZ_MQTG01000023_c5", "locus_tag": "WP_000836831.1", "perc_ident": 95}], ["input|c9|2730349-2730610|+|ctg1_2714|", 5, {"start": 14345, "strand": "+", "evalue": 1.1e-17, "perc_coverage": 51.162790697674424, "name": "BHL31_RS16880", "annotation": "heterocycloanthracin/sonorensin_family_bacteriocin", "end": 14626, "blastscore": 93, "genecluster": "NZ_MQTG01000023_c5", "locus_tag": "WP_072770321.1", "perc_ident": 96}], ["input|c9|2730711-2731728|+|ctg1_2715|", 6, {"start": 14728, "strand": "+", "evalue": 9.4e-179, "perc_coverage": 100.0, "name": "BHL31_RS16885", "annotation": "penicillin-binding_protein", "end": 15744, "blastscore": 630, "genecluster": "NZ_MQTG01000023_c5", "locus_tag": "WP_078439402.1", "perc_ident": 90}], ["input|c9|2731759-2731903|+|ctg1_2716|", 7, {"start": 15776, "strand": "+", "evalue": 2.9e-17, "perc_coverage": 100.0, "name": "BHL31_RS16890", "annotation": "hypothetical_protein", "end": 15919, "blastscore": 91, "genecluster": "NZ_MQTG01000023_c5", "locus_tag": "WP_000653680.1", "perc_ident": 96}], ["input|c9|2732183-2733392|+|ctg1_2717|", 8, {"start": 16199, "strand": "+", "evalue": 4.5e-212, "perc_coverage": 100.0, "name": "BHL31_RS16895", "annotation": "MFS_transporter", "end": 17407, "blastscore": 741, "genecluster": "NZ_MQTG01000023_c5", "locus_tag": "WP_006929696.1", "perc_ident": 99}], ["input|c9|2733522-2733948|+|ctg1_2718|", 9, {"start": 17538, "strand": "+", "evalue": 2.8e-76, "perc_coverage": 100.0, "name": "BHL31_RS16900", "annotation": "N-acetyltransferase", "end": 17963, "blastscore": 289, "genecluster": "NZ_MQTG01000023_c5", "locus_tag": "WP_078439403.1", "perc_ident": 98}], ["input|c9|2734229-2734673|+|ctg1_2719|", 10, {"start": 18243, "strand": "+", "evalue": 5.3e-78, "perc_coverage": 100.0, "name": "BHL31_RS16905", "annotation": "NUDIX_hydrolase", "end": 18686, "blastscore": 294, "genecluster": "NZ_MQTG01000023_c5", "locus_tag": "WP_000757608.1", "perc_ident": 98}]], "hits": 11, "core_gene_hits": 1, "synteny_score": 12, "blast_score": 4456.0, "core_bonus": 3}], [{"tags": ["IIU_RS10705", "IIU_RS10710", "IIU_RS10715", "IIU_RS10720", "IIU_RS10725", "IIU_RS10730", "IIU_RS10735", "IIU_RS10740", "IIU_RS10745", "IIU_RS10750", "IIU_RS10755"], "cluster_type": "bacteriocin", "proteins": ["WP_001013600.1", "WP_000416779.1", "WP_001025615.1", "WP_016110089.1", "WP_000836836.1", "WP_001071345.1", "WP_016110090.1", "WP_000653680.1", "WP_016110091.1", "WP_000706906.1", "WP_000757608.1"], "description": "Bacillus cereus VD133 acqTw-supercont1.1, whole genome shotgun sequence", "cluster_label": "c6", "accession": "NZ_KB976173"}, {"pairings": [["input|c9|2726325-2727687|+|ctg1_2709|", 0, {"start": 2050265, "strand": "+", "evalue": 7e-262, "perc_coverage": 100.0, "name": "IIU_RS10705", "annotation": "chitosanase", "end": 2051626, "blastscore": 907, "genecluster": "NZ_KB976173_c6", "locus_tag": "WP_001013600.1", "perc_ident": 98}], ["input|c9|2727849-2728773|+|ctg1_2710|", 1, {"start": 2051789, "strand": "+", "evalue": 3.7e-166, "perc_coverage": 100.0, "name": "IIU_RS10710", "annotation": "nucleoside_hydrolase", "end": 2052712, "blastscore": 588, "genecluster": "NZ_KB976173_c6", "locus_tag": "WP_000416779.1", "perc_ident": 95}], ["input|c9|2728850-2729309|+|ctg1_2711|", 2, {"start": 2052789, "strand": "+", "evalue": 1.5e-75, "perc_coverage": 100.0, "name": "IIU_RS10715", "annotation": "N-acetyltransferase", "end": 2053247, "blastscore": 286, "genecluster": "NZ_KB976173_c6", "locus_tag": "WP_001025615.1", "perc_ident": 94}], ["input|c9|2729339-2729687|+|ctg1_2712|", 3, {"start": 2053278, "strand": "+", "evalue": 1.6e-61, "perc_coverage": 100.0, "name": "IIU_RS10720", "annotation": "hypothetical_protein", "end": 2053625, "blastscore": 239, "genecluster": "NZ_KB976173_c6", "locus_tag": "WP_016110089.1", "perc_ident": 97}], ["input|c9|2729703-2730150|+|ctg1_2713|", 4, {"start": 2053642, "strand": "+", "evalue": 4.8e-79, "perc_coverage": 100.0, "name": "IIU_RS10725", "annotation": "NUDIX_domain-containing_protein", "end": 2054088, "blastscore": 298, "genecluster": "NZ_KB976173_c6", "locus_tag": "WP_000836836.1", "perc_ident": 97}], ["input|c9|2730349-2730610|+|ctg1_2714|", 5, {"start": 2054288, "strand": "+", "evalue": 2.8e-18, "perc_coverage": 51.162790697674424, "name": "IIU_RS10730", "annotation": "heterocycloanthracin/sonorensin_family_bacteriocin", "end": 2054536, "blastscore": 95, "genecluster": "NZ_KB976173_c6", "locus_tag": "WP_001071345.1", "perc_ident": 98}], ["input|c9|2730711-2731728|+|ctg1_2715|", 6, {"start": 2054637, "strand": "+", "evalue": 4.2e-179, "perc_coverage": 100.0, "name": "IIU_RS10735", "annotation": "penicillin-binding_protein", "end": 2055653, "blastscore": 631, "genecluster": "NZ_KB976173_c6", "locus_tag": "WP_016110090.1", "perc_ident": 89}], ["input|c9|2731759-2731903|+|ctg1_2716|", 7, {"start": 2055685, "strand": "+", "evalue": 2.9e-17, "perc_coverage": 100.0, "name": "IIU_RS10740", "annotation": "hypothetical_protein", "end": 2055828, "blastscore": 91, "genecluster": "NZ_KB976173_c6", "locus_tag": "WP_000653680.1", "perc_ident": 96}], ["input|c9|2732183-2733392|+|ctg1_2717|", 8, {"start": 2056108, "strand": "+", "evalue": 8.5e-211, "perc_coverage": 100.0, "name": "IIU_RS10745", "annotation": "MFS_transporter", "end": 2057316, "blastscore": 737, "genecluster": "NZ_KB976173_c6", "locus_tag": "WP_016110091.1", "perc_ident": 99}], ["input|c9|2733522-2733948|+|ctg1_2718|", 9, {"start": 2057447, "strand": "+", "evalue": 1.3e-76, "perc_coverage": 100.0, "name": "IIU_RS10750", "annotation": "N-acetyltransferase", "end": 2057872, "blastscore": 290, "genecluster": "NZ_KB976173_c6", "locus_tag": "WP_000706906.1", "perc_ident": 99}], ["input|c9|2734229-2734673|+|ctg1_2719|", 10, {"start": 2058152, "strand": "+", "evalue": 5.3e-78, "perc_coverage": 100.0, "name": "IIU_RS10755", "annotation": "NUDIX_hydrolase", "end": 2058595, "blastscore": 294, "genecluster": "NZ_KB976173_c6", "locus_tag": "WP_000757608.1", "perc_ident": 98}]], "hits": 11, "core_gene_hits": 1, "synteny_score": 12, "blast_score": 4456.0, "core_bonus": 3}], [{"tags": ["BT4G5_RS14450", "BT4G5_RS14455", "BT4G5_RS14460", "BT4G5_RS14465", "BT4G5_RS14470", "BT4G5_RS14475", "BT4G5_RS14480", "BT4G5_RS14485", "BT4G5_RS14490", "BT4G5_RS14495", "BT4G5_RS14500"], "cluster_type": "bacteriocin", "proteins": ["WP_001013594.1", "WP_021727921.1", "WP_001102682.1", "WP_001160775.1", "WP_000836836.1", "WP_001999916.1", "WP_000288900.1", "WP_000653680.1", "WP_000815125.1", "WP_000706907.1", "WP_000757608.1"], "description": "Bacillus thuringiensis serovar galleriae strain HD-29, complete genome", "cluster_label": "c7", "accession": "NZ_CP010089"}, {"pairings": [["input|c9|2726325-2727687|+|ctg1_2709|", 0, {"start": 2817944, "strand": "+", "evalue": 7e-262, "perc_coverage": 100.0, "name": "BT4G5_RS14450", "annotation": "chitosanase", "end": 2819305, "blastscore": 907, "genecluster": "NZ_CP010089_c7", "locus_tag": "WP_001013594.1", "perc_ident": 97}], ["input|c9|2727849-2728773|+|ctg1_2710|", 1, {"start": 2819468, "strand": "+", "evalue": 2.7e-164, "perc_coverage": 100.0, "name": "BT4G5_RS14455", "annotation": "inosine-uridine_preferring_nucleoside_hydrolase", "end": 2820391, "blastscore": 582, "genecluster": "NZ_CP010089_c7", "locus_tag": "WP_021727921.1", "perc_ident": 94}], ["input|c9|2728850-2729309|+|ctg1_2711|", 2, {"start": 2820468, "strand": "+", "evalue": 1.1e-75, "perc_coverage": 100.0, "name": "BT4G5_RS14460", "annotation": "N-acetyltransferase", "end": 2820926, "blastscore": 287, "genecluster": "NZ_CP010089_c7", "locus_tag": "WP_001102682.1", "perc_ident": 95}], ["input|c9|2729339-2729687|+|ctg1_2712|", 3, {"start": 2820957, "strand": "+", "evalue": 4.2e-62, "perc_coverage": 100.0, "name": "BT4G5_RS14465", "annotation": "cytochrome_c_biogenesis_protein", "end": 2821304, "blastscore": 241, "genecluster": "NZ_CP010089_c7", "locus_tag": "WP_001160775.1", "perc_ident": 98}], ["input|c9|2729703-2730150|+|ctg1_2713|", 4, {"start": 2821321, "strand": "+", "evalue": 4.8e-79, "perc_coverage": 100.0, "name": "BT4G5_RS14470", "annotation": "NUDIX_domain-containing_protein", "end": 2821767, "blastscore": 298, "genecluster": "NZ_CP010089_c7", "locus_tag": "WP_000836836.1", "perc_ident": 97}], ["input|c9|2730349-2730610|+|ctg1_2714|", 5, {"start": 2821952, "strand": "+", "evalue": 2.8e-18, "perc_coverage": 51.162790697674424, "name": "BT4G5_RS14475", "annotation": "heterocycloanthracin/sonorensin_family_bacteriocin", "end": 2822215, "blastscore": 95, "genecluster": "NZ_CP010089_c7", "locus_tag": "WP_001999916.1", "perc_ident": 98}], ["input|c9|2730711-2731728|+|ctg1_2715|", 6, {"start": 2822316, "strand": "+", "evalue": 5.5e-179, "perc_coverage": 100.0, "name": "BT4G5_RS14480", "annotation": "penicillin-binding_protein", "end": 2823332, "blastscore": 631, "genecluster": "NZ_CP010089_c7", "locus_tag": "WP_000288900.1", "perc_ident": 89}], ["input|c9|2731759-2731903|+|ctg1_2716|", 7, {"start": 2823364, "strand": "+", "evalue": 2.9e-17, "perc_coverage": 100.0, "name": "BT4G5_RS14485", "annotation": "hypothetical_protein", "end": 2823507, "blastscore": 91, "genecluster": "NZ_CP010089_c7", "locus_tag": "WP_000653680.1", "perc_ident": 96}], ["input|c9|2732183-2733392|+|ctg1_2717|", 8, {"start": 2823787, "strand": "+", "evalue": 1e-211, "perc_coverage": 100.0, "name": "BT4G5_RS14490", "annotation": "MFS_transporter", "end": 2824995, "blastscore": 740, "genecluster": "NZ_CP010089_c7", "locus_tag": "WP_000815125.1", "perc_ident": 99}], ["input|c9|2733522-2733948|+|ctg1_2718|", 9, {"start": 2825126, "strand": "+", "evalue": 1.1e-75, "perc_coverage": 100.0, "name": "BT4G5_RS14495", "annotation": "N-acetyltransferase", "end": 2825551, "blastscore": 287, "genecluster": "NZ_CP010089_c7", "locus_tag": "WP_000706907.1", "perc_ident": 97}], ["input|c9|2734229-2734673|+|ctg1_2719|", 10, {"start": 2825831, "strand": "+", "evalue": 5.3e-78, "perc_coverage": 100.0, "name": "BT4G5_RS14500", "annotation": "NUDIX_hydrolase", "end": 2826274, "blastscore": 294, "genecluster": "NZ_CP010089_c7", "locus_tag": "WP_000757608.1", "perc_ident": 98}]], "hits": 11, "core_gene_hits": 1, "synteny_score": 12, "blast_score": 4453.0, "core_bonus": 3}], [{"tags": ["AN165_RS15720", "AN165_RS15725", "AN165_RS15730", "AN165_RS15735", "AN165_RS15740", "AN165_RS15745", "AN165_RS15750", "AN165_RS15755", "AN165_RS15760", "AN165_RS15765", "AN165_RS15770"], "cluster_type": "bacteriocin", "proteins": ["WP_053513066.1", "WP_053513072.1", "WP_001102682.1", "WP_053513080.1", "WP_000836836.1", "WP_001999916.1", "WP_053513084.1", "WP_000653680.1", "WP_053513089.1", "WP_000706906.1", "WP_000757608.1"], "description": "Bacillus thuringiensis strain BMB3201 BMB3201_contig000074, whole genome shotgun sequence", "cluster_label": "c9", "accession": "NZ_LDEU01000074"}, {"pairings": [["input|c9|2726325-2727687|+|ctg1_2709|", 0, {"start": 31929, "strand": "+", "evalue": 5.3e-262, "perc_coverage": 100.0, "name": "AN165_RS15720", "annotation": "chitosanase", "end": 33290, "blastscore": 907, "genecluster": "NZ_LDEU01000074_c9", "locus_tag": "WP_053513066.1", "perc_ident": 98}], ["input|c9|2727849-2728773|+|ctg1_2710|", 1, {"start": 33453, "strand": "+", "evalue": 1.1e-165, "perc_coverage": 100.0, "name": "AN165_RS15725", "annotation": "nucleoside_hydrolase", "end": 34376, "blastscore": 587, "genecluster": "NZ_LDEU01000074_c9", "locus_tag": "WP_053513072.1", "perc_ident": 94}], ["input|c9|2728850-2729309|+|ctg1_2711|", 2, {"start": 34453, "strand": "+", "evalue": 1.1e-75, "perc_coverage": 100.0, "name": "AN165_RS15730", "annotation": "N-acetyltransferase", "end": 34911, "blastscore": 287, "genecluster": "NZ_LDEU01000074_c9", "locus_tag": "WP_001102682.1", "perc_ident": 95}], ["input|c9|2729339-2729687|+|ctg1_2712|", 3, {"start": 34942, "strand": "+", "evalue": 2.7e-61, "perc_coverage": 100.0, "name": "AN165_RS15735", "annotation": "cytochrome_c_biogenesis_protein", "end": 35289, "blastscore": 238, "genecluster": "NZ_LDEU01000074_c9", "locus_tag": "WP_053513080.1", "perc_ident": 97}], ["input|c9|2729703-2730150|+|ctg1_2713|", 4, {"start": 35306, "strand": "+", "evalue": 4.8e-79, "perc_coverage": 100.0, "name": "AN165_RS15740", "annotation": "NUDIX_domain-containing_protein", "end": 35752, "blastscore": 298, "genecluster": "NZ_LDEU01000074_c9", "locus_tag": "WP_000836836.1", "perc_ident": 97}], ["input|c9|2730349-2730610|+|ctg1_2714|", 5, {"start": 35937, "strand": "+", "evalue": 2.8e-18, "perc_coverage": 51.162790697674424, "name": "AN165_RS15745", "annotation": "heterocycloanthracin/sonorensin_family_bacteriocin", "end": 36200, "blastscore": 95, "genecluster": "NZ_LDEU01000074_c9", "locus_tag": "WP_001999916.1", "perc_ident": 98}], ["input|c9|2730711-2731728|+|ctg1_2715|", 6, {"start": 36301, "strand": "+", "evalue": 2.1e-178, "perc_coverage": 100.0, "name": "AN165_RS15750", "annotation": "penicillin-binding_protein", "end": 37317, "blastscore": 629, "genecluster": "NZ_LDEU01000074_c9", "locus_tag": "WP_053513084.1", "perc_ident": 89}], ["input|c9|2731759-2731903|+|ctg1_2716|", 7, {"start": 37349, "strand": "+", "evalue": 2.9e-17, "perc_coverage": 100.0, "name": "AN165_RS15755", "annotation": "hypothetical_protein", "end": 37492, "blastscore": 91, "genecluster": "NZ_LDEU01000074_c9", "locus_tag": "WP_000653680.1", "perc_ident": 96}], ["input|c9|2732183-2733392|+|ctg1_2717|", 8, {"start": 37772, "strand": "+", "evalue": 8.5e-211, "perc_coverage": 100.0, "name": "AN165_RS15760", "annotation": "MFS_transporter", "end": 38980, "blastscore": 737, "genecluster": "NZ_LDEU01000074_c9", "locus_tag": "WP_053513089.1", "perc_ident": 99}], ["input|c9|2733522-2733948|+|ctg1_2718|", 9, {"start": 39111, "strand": "+", "evalue": 1.3e-76, "perc_coverage": 100.0, "name": "AN165_RS15765", "annotation": "N-acetyltransferase", "end": 39536, "blastscore": 290, "genecluster": "NZ_LDEU01000074_c9", "locus_tag": "WP_000706906.1", "perc_ident": 99}], ["input|c9|2734229-2734673|+|ctg1_2719|", 10, {"start": 39816, "strand": "+", "evalue": 5.3e-78, "perc_coverage": 100.0, "name": "AN165_RS15770", "annotation": "NUDIX_hydrolase", "end": 40259, "blastscore": 294, "genecluster": "NZ_LDEU01000074_c9", "locus_tag": "WP_000757608.1", "perc_ident": 98}]], "hits": 11, "core_gene_hits": 1, "synteny_score": 12, "blast_score": 4453.0, "core_bonus": 3}], [{"tags": ["A9490_RS28175", "A9490_RS28180", "A9490_RS28185", "A9490_RS28190", "A9490_RS28195", "A9490_RS28200", "A9490_RS28205", "A9490_RS28210", "A9490_RS28215", "A9490_RS28220", "A9490_RS28225"], "cluster_type": "bacteriocin", "proteins": ["WP_053564301.1", "WP_053564302.1", "WP_053564303.1", "WP_071732166.1", "WP_071732167.1", "WP_072770321.1", "WP_000836831.1", "WP_071732168.1", "WP_071732169.1", "WP_071732170.1", "WP_071732171.1"], "description": "Bacillus thuringiensis strain FN31 contig89, whole genome shotgun sequence", "cluster_label": "c13", "accession": "NZ_LZRC01000123"}, {"pairings": [["input|c9|2726325-2727687|+|ctg1_2709|", 0, {"start": 224919, "strand": "-", "evalue": 7.7e-261, "perc_coverage": 100.0, "name": "A9490_RS28225", "annotation": "chitosanase", "end": 226280, "blastscore": 903, "genecluster": "NZ_LZRC01000123_c13", "locus_tag": "WP_071732171.1", "perc_ident": 97}], ["input|c9|2727849-2728773|+|ctg1_2710|", 1, {"start": 223833, "strand": "-", "evalue": 6.6e-171, "perc_coverage": 100.0, "name": "A9490_RS28220", "annotation": "nucleoside_hydrolase", "end": 224756, "blastscore": 604, "genecluster": "NZ_LZRC01000123_c13", "locus_tag": "WP_071732170.1", "perc_ident": 96}], ["input|c9|2728850-2729309|+|ctg1_2711|", 2, {"start": 223298, "strand": "-", "evalue": 5.9e-72, "perc_coverage": 100.0, "name": "A9490_RS28215", "annotation": "N-acetyltransferase", "end": 223756, "blastscore": 274, "genecluster": "NZ_LZRC01000123_c13", "locus_tag": "WP_071732169.1", "perc_ident": 90}], ["input|c9|2729339-2729687|+|ctg1_2712|", 3, {"start": 222920, "strand": "-", "evalue": 1.1e-59, "perc_coverage": 100.0, "name": "A9490_RS28210", "annotation": "cytochrome_C_biogenesis_protein", "end": 223267, "blastscore": 233, "genecluster": "NZ_LZRC01000123_c13", "locus_tag": "WP_071732168.1", "perc_ident": 95}], ["input|c9|2729703-2730150|+|ctg1_2713|", 4, {"start": 222457, "strand": "-", "evalue": 1e-76, "perc_coverage": 100.0, "name": "A9490_RS28205", "annotation": "NUDIX_domain-containing_protein", "end": 222903, "blastscore": 290, "genecluster": "NZ_LZRC01000123_c13", "locus_tag": "WP_000836831.1", "perc_ident": 95}], ["input|c9|2730349-2730610|+|ctg1_2714|", 5, {"start": 221991, "strand": "-", "evalue": 1.1e-17, "perc_coverage": 51.162790697674424, "name": "A9490_RS28200", "annotation": "heterocycloanthracin/sonorensin_family_bacteriocin", "end": 222272, "blastscore": 93, "genecluster": "NZ_LZRC01000123_c13", "locus_tag": "WP_072770321.1", "perc_ident": 96}], ["input|c9|2730711-2731728|+|ctg1_2715|", 6, {"start": 220873, "strand": "-", "evalue": 9.1e-182, "perc_coverage": 100.0, "name": "A9490_RS28195", "annotation": "penicillin-binding_protein", "end": 221889, "blastscore": 640, "genecluster": "NZ_LZRC01000123_c13", "locus_tag": "WP_071732167.1", "perc_ident": 92}], ["input|c9|2731759-2731903|+|ctg1_2716|", 7, {"start": 220698, "strand": "-", "evalue": 1.1e-16, "perc_coverage": 100.0, "name": "A9490_RS28190", "annotation": "hypothetical_protein", "end": 220841, "blastscore": 89, "genecluster": "NZ_LZRC01000123_c13", "locus_tag": "WP_071732166.1", "perc_ident": 94}], ["input|c9|2732183-2733392|+|ctg1_2717|", 8, {"start": 219210, "strand": "-", "evalue": 1.3e-211, "perc_coverage": 100.0, "name": "A9490_RS28185", "annotation": "MFS_transporter", "end": 220418, "blastscore": 740, "genecluster": "NZ_LZRC01000123_c13", "locus_tag": "WP_053564303.1", "perc_ident": 99}], ["input|c9|2733522-2733948|+|ctg1_2718|", 9, {"start": 218654, "strand": "-", "evalue": 6.2e-76, "perc_coverage": 99.29078014184397, "name": "A9490_RS28180", "annotation": "N-acetyltransferase", "end": 219079, "blastscore": 287, "genecluster": "NZ_LZRC01000123_c13", "locus_tag": "WP_053564302.1", "perc_ident": 98}], ["input|c9|2734229-2734673|+|ctg1_2719|", 10, {"start": 217932, "strand": "-", "evalue": 1.1e-78, "perc_coverage": 100.0, "name": "A9490_RS28175", "annotation": "NUDIX_hydrolase", "end": 218375, "blastscore": 297, "genecluster": "NZ_LZRC01000123_c13", "locus_tag": "WP_053564301.1", "perc_ident": 98}]], "hits": 11, "core_gene_hits": 1, "synteny_score": 12, "blast_score": 4450.0, "core_bonus": 3}], [{"tags": ["BCERE0025_RS12135", "BCERE0025_RS12140", "BCERE0025_RS12145", "BCERE0025_RS12150", "BCERE0025_RS12155", "BCERE0025_RS12160", "BCERE0025_RS12165", "BCERE0025_RS12170", "BCERE0025_RS12175", "BCERE0025_RS12180", "BCERE0025_RS12185"], "cluster_type": "bacteriocin", "proteins": ["WP_001013597.1", "WP_000416779.1", "WP_001025615.1", "WP_001160775.1", "WP_000836836.1", "WP_001999916.1", "WP_000288902.1", "WP_000653680.1", "WP_000815129.1", "WP_000706905.1", "WP_000757610.1"], "description": "Bacillus cereus F65185 chromosome, whole genome shotgun sequence", "cluster_label": "c5", "accession": "NZ_CM000736"}, {"pairings": [["input|c9|2726325-2727687|+|ctg1_2709|", 0, {"start": 2315623, "strand": "+", "evalue": 1.3e-260, "perc_coverage": 100.0, "name": "BCERE0025_RS12135", "annotation": "chitosanase", "end": 2316984, "blastscore": 903, "genecluster": "NZ_CM000736_c5", "locus_tag": "WP_001013597.1", "perc_ident": 97}], ["input|c9|2727849-2728773|+|ctg1_2710|", 1, {"start": 2317147, "strand": "+", "evalue": 3.7e-166, "perc_coverage": 100.0, "name": "BCERE0025_RS12140", "annotation": "nucleoside_hydrolase", "end": 2318070, "blastscore": 588, "genecluster": "NZ_CM000736_c5", "locus_tag": "WP_000416779.1", "perc_ident": 95}], ["input|c9|2728850-2729309|+|ctg1_2711|", 2, {"start": 2318147, "strand": "+", "evalue": 1.5e-75, "perc_coverage": 100.0, "name": "BCERE0025_RS12145", "annotation": "N-acetyltransferase", "end": 2318605, "blastscore": 286, "genecluster": "NZ_CM000736_c5", "locus_tag": "WP_001025615.1", "perc_ident": 94}], ["input|c9|2729339-2729687|+|ctg1_2712|", 3, {"start": 2318636, "strand": "+", "evalue": 4.2e-62, "perc_coverage": 100.0, "name": "BCERE0025_RS12150", "annotation": "cytochrome_c_biogenesis_protein", "end": 2318983, "blastscore": 241, "genecluster": "NZ_CM000736_c5", "locus_tag": "WP_001160775.1", "perc_ident": 98}], ["input|c9|2729703-2730150|+|ctg1_2713|", 4, {"start": 2319000, "strand": "+", "evalue": 4.8e-79, "perc_coverage": 100.0, "name": "BCERE0025_RS12155", "annotation": "NUDIX_domain-containing_protein", "end": 2319446, "blastscore": 298, "genecluster": "NZ_CM000736_c5", "locus_tag": "WP_000836836.1", "perc_ident": 97}], ["input|c9|2730349-2730610|+|ctg1_2714|", 5, {"start": 2319631, "strand": "+", "evalue": 2.8e-18, "perc_coverage": 51.162790697674424, "name": "BCERE0025_RS12160", "annotation": "heterocycloanthracin/sonorensin_family_bacteriocin", "end": 2319894, "blastscore": 95, "genecluster": "NZ_CM000736_c5", "locus_tag": "WP_001999916.1", "perc_ident": 98}], ["input|c9|2730711-2731728|+|ctg1_2715|", 6, {"start": 2319995, "strand": "+", "evalue": 2.3e-177, "perc_coverage": 100.0, "name": "BCERE0025_RS12165", "annotation": "penicillin-binding_protein", "end": 2321011, "blastscore": 626, "genecluster": "NZ_CM000736_c5", "locus_tag": "WP_000288902.1", "perc_ident": 89}], ["input|c9|2731759-2731903|+|ctg1_2716|", 7, {"start": 2321043, "strand": "+", "evalue": 2.9e-17, "perc_coverage": 100.0, "name": "BCERE0025_RS12170", "annotation": "hypothetical_protein", "end": 2321186, "blastscore": 91, "genecluster": "NZ_CM000736_c5", "locus_tag": "WP_000653680.1", "perc_ident": 96}], ["input|c9|2732183-2733392|+|ctg1_2717|", 8, {"start": 2321466, "strand": "+", "evalue": 1.3e-211, "perc_coverage": 100.0, "name": "BCERE0025_RS12175", "annotation": "MFS_transporter", "end": 2322674, "blastscore": 740, "genecluster": "NZ_CM000736_c5", "locus_tag": "WP_000815129.1", "perc_ident": 99}], ["input|c9|2733522-2733948|+|ctg1_2718|", 9, {"start": 2322805, "strand": "+", "evalue": 3.7e-76, "perc_coverage": 100.0, "name": "BCERE0025_RS12180", "annotation": "N-acetyltransferase", "end": 2323230, "blastscore": 288, "genecluster": "NZ_CM000736_c5", "locus_tag": "WP_000706905.1", "perc_ident": 98}], ["input|c9|2734229-2734673|+|ctg1_2719|", 10, {"start": 2323510, "strand": "+", "evalue": 1.5e-77, "perc_coverage": 100.0, "name": "BCERE0025_RS12185", "annotation": "NUDIX_hydrolase", "end": 2323953, "blastscore": 293, "genecluster": "NZ_CM000736_c5", "locus_tag": "WP_000757610.1", "perc_ident": 97}]], "hits": 11, "core_gene_hits": 1, "synteny_score": 12, "blast_score": 4449.0, "core_bonus": 3}], [{"tags": ["BF15_RS29480", "BF15_RS29485", "BF15_RS29490", "BF15_RS29495", "BF15_RS29500", "BF15_RS29505", "BF15_RS29510", "BF15_RS29515", "BF15_RS29520", "BF15_RS29525", "BF15_RS29530", "BF15_RS29535"], "cluster_type": "bacteriocin", "proteins": ["WP_033700386.1", "WP_033700389.1", "WP_000815125.1", "WP_000653680.1", "WP_000288900.1", "WP_001999916.1", "WP_000836836.1", "WP_001160775.1", "WP_001102682.1", "WP_000416798.1", "WP_001013594.1", "WP_084820000.1"], "description": "Bacillus thuringiensis strain NBIN-866 scaffold90, whole genome shotgun sequence", "cluster_label": "c7", "accession": "NZ_KK088401"}, {"pairings": [["input|c9|2726325-2727687|+|ctg1_2709|", 0, {"start": 14802, "strand": "-", "evalue": 7e-262, "perc_coverage": 100.0, "name": "BF15_RS29530", "annotation": "chitosanase", "end": 16163, "blastscore": 907, "genecluster": "NZ_KK088401_c7", "locus_tag": "WP_001013594.1", "perc_ident": 97}], ["input|c9|2727849-2728773|+|ctg1_2710|", 1, {"start": 13716, "strand": "-", "evalue": 3.2e-165, "perc_coverage": 100.0, "name": "BF15_RS29525", "annotation": "nucleoside_hydrolase", "end": 14639, "blastscore": 585, "genecluster": "NZ_KK088401_c7", "locus_tag": "WP_000416798.1", "perc_ident": 94}], ["input|c9|2728850-2729309|+|ctg1_2711|", 2, {"start": 13181, "strand": "-", "evalue": 1.1e-75, "perc_coverage": 100.0, "name": "BF15_RS29520", "annotation": "N-acetyltransferase", "end": 13639, "blastscore": 287, "genecluster": "NZ_KK088401_c7", "locus_tag": "WP_001102682.1", "perc_ident": 95}], ["input|c9|2729339-2729687|+|ctg1_2712|", 3, {"start": 12803, "strand": "-", "evalue": 4.2e-62, "perc_coverage": 100.0, "name": "BF15_RS29515", "annotation": "cytochrome_c_biogenesis_protein", "end": 13150, "blastscore": 241, "genecluster": "NZ_KK088401_c7", "locus_tag": "WP_001160775.1", "perc_ident": 98}], ["input|c9|2729703-2730150|+|ctg1_2713|", 4, {"start": 12340, "strand": "-", "evalue": 4.8e-79, "perc_coverage": 100.0, "name": "BF15_RS29510", "annotation": "NUDIX_domain-containing_protein", "end": 12786, "blastscore": 298, "genecluster": "NZ_KK088401_c7", "locus_tag": "WP_000836836.1", "perc_ident": 97}], ["input|c9|2730349-2730610|+|ctg1_2714|", 5, {"start": 11892, "strand": "-", "evalue": 2.8e-18, "perc_coverage": 51.162790697674424, "name": "BF15_RS29505", "annotation": "heterocycloanthracin/sonorensin_family_bacteriocin", "end": 12155, "blastscore": 95, "genecluster": "NZ_KK088401_c7", "locus_tag": "WP_001999916.1", "perc_ident": 98}], ["input|c9|2730711-2731728|+|ctg1_2715|", 6, {"start": 10775, "strand": "-", "evalue": 5.5e-179, "perc_coverage": 100.0, "name": "BF15_RS29500", "annotation": "penicillin-binding_protein", "end": 11791, "blastscore": 631, "genecluster": "NZ_KK088401_c7", "locus_tag": "WP_000288900.1", "perc_ident": 89}], ["input|c9|2731759-2731903|+|ctg1_2716|", 7, {"start": 10600, "strand": "-", "evalue": 2.9e-17, "perc_coverage": 100.0, "name": "BF15_RS29495", "annotation": "hypothetical_protein", "end": 10743, "blastscore": 91, "genecluster": "NZ_KK088401_c7", "locus_tag": "WP_000653680.1", "perc_ident": 96}], ["input|c9|2732183-2733392|+|ctg1_2717|", 8, {"start": 9112, "strand": "-", "evalue": 1e-211, "perc_coverage": 100.0, "name": "BF15_RS29490", "annotation": "MFS_transporter", "end": 10320, "blastscore": 740, "genecluster": "NZ_KK088401_c7", "locus_tag": "WP_000815125.1", "perc_ident": 99}], ["input|c9|2733522-2733948|+|ctg1_2718|", 9, {"start": 8556, "strand": "-", "evalue": 1.2e-74, "perc_coverage": 100.0, "name": "BF15_RS29485", "annotation": "N-acetyltransferase", "end": 8981, "blastscore": 283, "genecluster": "NZ_KK088401_c7", "locus_tag": "WP_033700389.1", "perc_ident": 97}], ["input|c9|2734229-2734673|+|ctg1_2719|", 10, {"start": 7833, "strand": "-", "evalue": 4.5e-77, "perc_coverage": 100.0, "name": "BF15_RS29480", "annotation": "NUDIX_hydrolase", "end": 8276, "blastscore": 291, "genecluster": "NZ_KK088401_c7", "locus_tag": "WP_033700386.1", "perc_ident": 97}]], "hits": 11, "core_gene_hits": 1, "synteny_score": 12, "blast_score": 4449.0, "core_bonus": 3}], [{"tags": ["BHL53_RS21510", "BHL53_RS21515", "BHL53_RS21520", "BHL53_RS21525", "BHL53_RS21530", "BHL53_RS21535", "BHL53_RS21540", "BHL53_RS21545", "BHL53_RS21550", "BHL53_RS21555", "BHL53_RS21560"], "cluster_type": "bacteriocin", "proteins": ["WP_078404636.1", "WP_000416777.1", "WP_001102671.1", "WP_001160791.1", "WP_000836831.1", "WP_072770321.1", "WP_078404638.1", "WP_000653680.1", "WP_048538320.1", "WP_000706723.1", "WP_000757601.1"], "description": "Bacillus cereus strain MOD1_Bc86 Bc86_contig_30, whole genome shotgun sequence", "cluster_label": "c7", "accession": "NZ_MQTJ01000030"}, {"pairings": [["input|c9|2726325-2727687|+|ctg1_2709|", 0, {"start": 220564, "strand": "+", "evalue": 8.2e-263, "perc_coverage": 100.0, "name": "BHL53_RS21510", "annotation": "chitosanase", "end": 221925, "blastscore": 910, "genecluster": "NZ_MQTJ01000030_c7", "locus_tag": "WP_078404636.1", "perc_ident": 98}], ["input|c9|2727849-2728773|+|ctg1_2710|", 1, {"start": 222088, "strand": "+", "evalue": 5.7e-167, "perc_coverage": 100.0, "name": "BHL53_RS21515", "annotation": "nucleoside_hydrolase", "end": 223011, "blastscore": 591, "genecluster": "NZ_MQTJ01000030_c7", "locus_tag": "WP_000416777.1", "perc_ident": 94}], ["input|c9|2728850-2729309|+|ctg1_2711|", 2, {"start": 223088, "strand": "+", "evalue": 2.6e-72, "perc_coverage": 100.0, "name": "BHL53_RS21520", "annotation": "N-acetyltransferase", "end": 223546, "blastscore": 275, "genecluster": "NZ_MQTJ01000030_c7", "locus_tag": "WP_001102671.1", "perc_ident": 90}], ["input|c9|2729339-2729687|+|ctg1_2712|", 3, {"start": 223577, "strand": "+", "evalue": 6e-61, "perc_coverage": 100.0, "name": "BHL53_RS21525", "annotation": "cytochrome_c_biogenesis_protein", "end": 223924, "blastscore": 237, "genecluster": "NZ_MQTJ01000030_c7", "locus_tag": "WP_001160791.1", "perc_ident": 97}], ["input|c9|2729703-2730150|+|ctg1_2713|", 4, {"start": 223941, "strand": "+", "evalue": 1e-76, "perc_coverage": 100.0, "name": "BHL53_RS21530", "annotation": "NUDIX_domain-containing_protein", "end": 224387, "blastscore": 290, "genecluster": "NZ_MQTJ01000030_c7", "locus_tag": "WP_000836831.1", "perc_ident": 95}], ["input|c9|2730349-2730610|+|ctg1_2714|", 5, {"start": 224572, "strand": "+", "evalue": 1.1e-17, "perc_coverage": 51.162790697674424, "name": "BHL53_RS21535", "annotation": "heterocycloanthracin/sonorensin_family_bacteriocin", "end": 224853, "blastscore": 93, "genecluster": "NZ_MQTJ01000030_c7", "locus_tag": "WP_072770321.1", "perc_ident": 96}], ["input|c9|2730711-2731728|+|ctg1_2715|", 6, {"start": 224955, "strand": "+", "evalue": 9.1e-182, "perc_coverage": 100.0, "name": "BHL53_RS21540", "annotation": "penicillin-binding_protein", "end": 225971, "blastscore": 640, "genecluster": "NZ_MQTJ01000030_c7", "locus_tag": "WP_078404638.1", "perc_ident": 92}], ["input|c9|2731759-2731903|+|ctg1_2716|", 7, {"start": 226003, "strand": "+", "evalue": 2.9e-17, "perc_coverage": 100.0, "name": "BHL53_RS21545", "annotation": "hypothetical_protein", "end": 226146, "blastscore": 91, "genecluster": "NZ_MQTJ01000030_c7", "locus_tag": "WP_000653680.1", "perc_ident": 96}], ["input|c9|2732183-2733392|+|ctg1_2717|", 8, {"start": 226426, "strand": "+", "evalue": 6.9e-213, "perc_coverage": 100.0, "name": "BHL53_RS21550", "annotation": "MFS_transporter", "end": 227634, "blastscore": 744, "genecluster": "NZ_MQTJ01000030_c7", "locus_tag": "WP_048538320.1", "perc_ident": 100}], ["input|c9|2733522-2733948|+|ctg1_2718|", 9, {"start": 227842, "strand": "+", "evalue": 1.1e-72, "perc_coverage": 100.0, "name": "BHL53_RS21555", "annotation": "N-acetyltransferase", "end": 228267, "blastscore": 277, "genecluster": "NZ_MQTJ01000030_c7", "locus_tag": "WP_000706723.1", "perc_ident": 92}], ["input|c9|2734229-2734673|+|ctg1_2719|", 10, {"start": 228547, "strand": "+", "evalue": 1.3e-79, "perc_coverage": 100.0, "name": "BHL53_RS21560", "annotation": "NUDIX_hydrolase", "end": 228990, "blastscore": 300, "genecluster": "NZ_MQTJ01000030_c7", "locus_tag": "WP_000757601.1", "perc_ident": 99}]], "hits": 11, "core_gene_hits": 1, "synteny_score": 12, "blast_score": 4448.0, "core_bonus": 3}], [{"tags": ["BVF97_RS10705", "BVF97_RS10710", "BVF97_RS10715", "BVF97_RS10720", "BVF97_RS10725", "BVF97_RS10730", "BVF97_RS10735", "BVF97_RS10740", "BVF97_RS10745", "BVF97_RS10750", "BVF97_RS10755"], "cluster_type": "bacteriocin", "proteins": ["WP_006929679.1", "WP_023522096.1", "WP_001102684.1", "WP_001160791.1", "WP_000836831.1", "WP_072770321.1", "WP_078993713.1", "WP_000653680.1", "WP_000815136.1", "WP_000706912.1", "WP_078993714.1"], "description": "Bacillus thuringiensis strain DNG9 DNG9_Contig_5, whole genome shotgun sequence", "cluster_label": "c12", "accession": "NZ_MSTN01000004"}, {"pairings": [["input|c9|2726325-2727687|+|ctg1_2709|", 0, {"start": 29725, "strand": "+", "evalue": 1.8e-262, "perc_coverage": 100.0, "name": "BVF97_RS10705", "annotation": "chitosanase", "end": 31086, "blastscore": 909, "genecluster": "NZ_MSTN01000004_c12", "locus_tag": "WP_006929679.1", "perc_ident": 97}], ["input|c9|2727849-2728773|+|ctg1_2710|", 1, {"start": 31249, "strand": "+", "evalue": 1.5e-167, "perc_coverage": 100.0, "name": "BVF97_RS10710", "annotation": "inosine-uridine_preferring_nucleoside_hydrolase", "end": 32172, "blastscore": 593, "genecluster": "NZ_MSTN01000004_c12", "locus_tag": "WP_023522096.1", "perc_ident": 95}], ["input|c9|2728850-2729309|+|ctg1_2711|", 2, {"start": 32249, "strand": "+", "evalue": 4.8e-74, "perc_coverage": 100.0, "name": "BVF97_RS10715", "annotation": "N-acetyltransferase", "end": 32707, "blastscore": 281, "genecluster": "NZ_MSTN01000004_c12", "locus_tag": "WP_001102684.1", "perc_ident": 93}], ["input|c9|2729339-2729687|+|ctg1_2712|", 3, {"start": 32738, "strand": "+", "evalue": 6e-61, "perc_coverage": 100.0, "name": "BVF97_RS10720", "annotation": "cytochrome_c_biogenesis_protein", "end": 33085, "blastscore": 237, "genecluster": "NZ_MSTN01000004_c12", "locus_tag": "WP_001160791.1", "perc_ident": 97}], ["input|c9|2729703-2730150|+|ctg1_2713|", 4, {"start": 33102, "strand": "+", "evalue": 1e-76, "perc_coverage": 100.0, "name": "BVF97_RS10725", "annotation": "NUDIX_domain-containing_protein", "end": 33548, "blastscore": 290, "genecluster": "NZ_MSTN01000004_c12", "locus_tag": "WP_000836831.1", "perc_ident": 95}], ["input|c9|2730349-2730610|+|ctg1_2714|", 5, {"start": 33733, "strand": "+", "evalue": 1.1e-17, "perc_coverage": 51.162790697674424, "name": "BVF97_RS10730", "annotation": "heterocycloanthracin/sonorensin_family_bacteriocin", "end": 34014, "blastscore": 93, "genecluster": "NZ_MSTN01000004_c12", "locus_tag": "WP_072770321.1", "perc_ident": 96}], ["input|c9|2730711-2731728|+|ctg1_2715|", 6, {"start": 34116, "strand": "+", "evalue": 6.5e-180, "perc_coverage": 100.0, "name": "BVF97_RS10735", "annotation": "penicillin-binding_protein", "end": 35132, "blastscore": 634, "genecluster": "NZ_MSTN01000004_c12", "locus_tag": "WP_078993713.1", "perc_ident": 91}], ["input|c9|2731759-2731903|+|ctg1_2716|", 7, {"start": 35164, "strand": "+", "evalue": 2.9e-17, "perc_coverage": 100.0, "name": "BVF97_RS10740", "annotation": "hypothetical_protein", "end": 35307, "blastscore": 91, "genecluster": "NZ_MSTN01000004_c12", "locus_tag": "WP_000653680.1", "perc_ident": 96}], ["input|c9|2732183-2733392|+|ctg1_2717|", 8, {"start": 35587, "strand": "+", "evalue": 3.4e-212, "perc_coverage": 100.0, "name": "BVF97_RS10745", "annotation": "MFS_transporter", "end": 36795, "blastscore": 742, "genecluster": "NZ_MSTN01000004_c12", "locus_tag": "WP_000815136.1", "perc_ident": 99}], ["input|c9|2733522-2733948|+|ctg1_2718|", 9, {"start": 36926, "strand": "+", "evalue": 9e-75, "perc_coverage": 100.0, "name": "BVF97_RS10750", "annotation": "N-acetyltransferase", "end": 37351, "blastscore": 284, "genecluster": "NZ_MSTN01000004_c12", "locus_tag": "WP_000706912.1", "perc_ident": 97}], ["input|c9|2734229-2734673|+|ctg1_2719|", 10, {"start": 37631, "strand": "+", "evalue": 1.2e-77, "perc_coverage": 100.0, "name": "BVF97_RS10755", "annotation": "NUDIX_hydrolase", "end": 38074, "blastscore": 293, "genecluster": "NZ_MSTN01000004_c12", "locus_tag": "WP_078993714.1", "perc_ident": 97}]], "hits": 11, "core_gene_hits": 1, "synteny_score": 12, "blast_score": 4447.0, "core_bonus": 3}], [{"tags": ["BHL06_RS20475", "BHL06_RS20480", "BHL06_RS20485", "BHL06_RS20490", "BHL06_RS20495", "BHL06_RS20500", "BHL06_RS20505", "BHL06_RS20510", "BHL06_RS20515", "BHL06_RS20520", "BHL06_RS20525"], "cluster_type": "bacteriocin", "proteins": ["WP_000757601.1", "WP_000706723.1", "WP_048538320.1", "WP_000653680.1", "WP_074554989.1", "WP_072770321.1", "WP_000836831.1", "WP_001160791.1", "WP_001102671.1", "WP_000416777.1", "WP_071740716.1"], "description": "Bacillus cereus strain MOD1_Bc85 Bc85_contig_35, whole genome shotgun sequence", "cluster_label": "c5", "accession": "NZ_MIFG01000035"}, {"pairings": [["input|c9|2726325-2727687|+|ctg1_2709|", 0, {"start": 11544, "strand": "-", "evalue": 6.3e-263, "perc_coverage": 100.0, "name": "BHL06_RS20525", "annotation": "chitosanase", "end": 12905, "blastscore": 910, "genecluster": "NZ_MIFG01000035_c5", "locus_tag": "WP_071740716.1", "perc_ident": 98}], ["input|c9|2727849-2728773|+|ctg1_2710|", 1, {"start": 10458, "strand": "-", "evalue": 5.7e-167, "perc_coverage": 100.0, "name": "BHL06_RS20520", "annotation": "nucleoside_hydrolase", "end": 11381, "blastscore": 591, "genecluster": "NZ_MIFG01000035_c5", "locus_tag": "WP_000416777.1", "perc_ident": 94}], ["input|c9|2728850-2729309|+|ctg1_2711|", 2, {"start": 9923, "strand": "-", "evalue": 2.6e-72, "perc_coverage": 100.0, "name": "BHL06_RS20515", "annotation": "N-acetyltransferase", "end": 10381, "blastscore": 275, "genecluster": "NZ_MIFG01000035_c5", "locus_tag": "WP_001102671.1", "perc_ident": 90}], ["input|c9|2729339-2729687|+|ctg1_2712|", 3, {"start": 9545, "strand": "-", "evalue": 6e-61, "perc_coverage": 100.0, "name": "BHL06_RS20510", "annotation": "cytochrome_c_biogenesis_protein", "end": 9892, "blastscore": 237, "genecluster": "NZ_MIFG01000035_c5", "locus_tag": "WP_001160791.1", "perc_ident": 97}], ["input|c9|2729703-2730150|+|ctg1_2713|", 4, {"start": 9082, "strand": "-", "evalue": 1e-76, "perc_coverage": 100.0, "name": "BHL06_RS20505", "annotation": "NUDIX_domain-containing_protein", "end": 9528, "blastscore": 290, "genecluster": "NZ_MIFG01000035_c5", "locus_tag": "WP_000836831.1", "perc_ident": 95}], ["input|c9|2730349-2730610|+|ctg1_2714|", 5, {"start": 8616, "strand": "-", "evalue": 1.1e-17, "perc_coverage": 51.162790697674424, "name": "BHL06_RS20500", "annotation": "heterocycloanthracin/sonorensin_family_bacteriocin", "end": 8897, "blastscore": 93, "genecluster": "NZ_MIFG01000035_c5", "locus_tag": "WP_072770321.1", "perc_ident": 96}], ["input|c9|2730711-2731728|+|ctg1_2715|", 6, {"start": 7498, "strand": "-", "evalue": 4.5e-181, "perc_coverage": 100.0, "name": "BHL06_RS20495", "annotation": "penicillin-binding_protein", "end": 8514, "blastscore": 638, "genecluster": "NZ_MIFG01000035_c5", "locus_tag": "WP_074554989.1", "perc_ident": 91}], ["input|c9|2731759-2731903|+|ctg1_2716|", 7, {"start": 7323, "strand": "-", "evalue": 2.9e-17, "perc_coverage": 100.0, "name": "BHL06_RS20490", "annotation": "hypothetical_protein", "end": 7466, "blastscore": 91, "genecluster": "NZ_MIFG01000035_c5", "locus_tag": "WP_000653680.1", "perc_ident": 96}], ["input|c9|2732183-2733392|+|ctg1_2717|", 8, {"start": 5835, "strand": "-", "evalue": 6.9e-213, "perc_coverage": 100.0, "name": "BHL06_RS20485", "annotation": "MFS_transporter", "end": 7043, "blastscore": 744, "genecluster": "NZ_MIFG01000035_c5", "locus_tag": "WP_048538320.1", "perc_ident": 100}], ["input|c9|2733522-2733948|+|ctg1_2718|", 9, {"start": 5202, "strand": "-", "evalue": 1.1e-72, "perc_coverage": 100.0, "name": "BHL06_RS20480", "annotation": "N-acetyltransferase", "end": 5627, "blastscore": 277, "genecluster": "NZ_MIFG01000035_c5", "locus_tag": "WP_000706723.1", "perc_ident": 92}], ["input|c9|2734229-2734673|+|ctg1_2719|", 10, {"start": 4479, "strand": "-", "evalue": 1.3e-79, "perc_coverage": 100.0, "name": "BHL06_RS20475", "annotation": "NUDIX_hydrolase", "end": 4922, "blastscore": 300, "genecluster": "NZ_MIFG01000035_c5", "locus_tag": "WP_000757601.1", "perc_ident": 99}]], "hits": 11, "core_gene_hits": 1, "synteny_score": 12, "blast_score": 4446.0, "core_bonus": 3}], [{"tags": ["CGZ63_RS13875", "CGZ63_RS13880", "CGZ63_RS13885", "CGZ63_RS13890", "CGZ63_RS13895", "CGZ63_RS13900", "CGZ63_RS13905", "CGZ63_RS13910", "CGZ63_RS13915", "CGZ63_RS13920", "CGZ63_RS13925"], "cluster_type": "bacteriocin", "proteins": ["WP_001013617.1", "WP_089607526.1", "WP_001102671.1", "WP_001160791.1", "WP_000836832.1", "WP_072770321.1", "WP_000288894.1", "WP_000653680.1", "WP_025687535.1", "WP_025687534.1", "WP_000757601.1"], "description": "Bacillus cereus C1L chromosome, complete genome", "cluster_label": "c7", "accession": "NZ_CP022445"}, {"pairings": [["input|c9|2726325-2727687|+|ctg1_2709|", 0, {"start": 2616281, "strand": "+", "evalue": 5.3e-262, "perc_coverage": 100.0, "name": "CGZ63_RS13875", "annotation": "chitosanase", "end": 2617642, "blastscore": 907, "genecluster": "NZ_CP022445_c7", "locus_tag": "WP_001013617.1", "perc_ident": 97}], ["input|c9|2727849-2728773|+|ctg1_2710|", 1, {"start": 2617805, "strand": "+", "evalue": 2.2e-166, "perc_coverage": 100.0, "name": "CGZ63_RS13880", "annotation": "nucleoside_hydrolase", "end": 2618728, "blastscore": 589, "genecluster": "NZ_CP022445_c7", "locus_tag": "WP_089607526.1", "perc_ident": 94}], ["input|c9|2728850-2729309|+|ctg1_2711|", 2, {"start": 2618805, "strand": "+", "evalue": 2.6e-72, "perc_coverage": 100.0, "name": "CGZ63_RS13885", "annotation": "N-acetyltransferase", "end": 2619263, "blastscore": 275, "genecluster": "NZ_CP022445_c7", "locus_tag": "WP_001102671.1", "perc_ident": 90}], ["input|c9|2729339-2729687|+|ctg1_2712|", 3, {"start": 2619294, "strand": "+", "evalue": 6e-61, "perc_coverage": 100.0, "name": "CGZ63_RS13890", "annotation": "cytochrome_c_biogenesis_protein", "end": 2619641, "blastscore": 237, "genecluster": "NZ_CP022445_c7", "locus_tag": "WP_001160791.1", "perc_ident": 97}], ["input|c9|2729703-2730150|+|ctg1_2713|", 4, {"start": 2619658, "strand": "+", "evalue": 1.1e-78, "perc_coverage": 100.0, "name": "CGZ63_RS13895", "annotation": "DNA_mismatch_repair_protein_MutT", "end": 2620104, "blastscore": 297, "genecluster": "NZ_CP022445_c7", "locus_tag": "WP_000836832.1", "perc_ident": 97}], ["input|c9|2730349-2730610|+|ctg1_2714|", 5, {"start": 2620289, "strand": "+", "evalue": 1.1e-17, "perc_coverage": 51.162790697674424, "name": "CGZ63_RS13900", "annotation": "heterocycloanthracin/sonorensin_family_bacteriocin", "end": 2620570, "blastscore": 93, "genecluster": "NZ_CP022445_c7", "locus_tag": "WP_072770321.1", "perc_ident": 96}], ["input|c9|2730711-2731728|+|ctg1_2715|", 6, {"start": 2620672, "strand": "+", "evalue": 4.2e-179, "perc_coverage": 100.0, "name": "CGZ63_RS13905", "annotation": "penicillin-binding_protein", "end": 2621688, "blastscore": 631, "genecluster": "NZ_CP022445_c7", "locus_tag": "WP_000288894.1", "perc_ident": 91}], ["input|c9|2731759-2731903|+|ctg1_2716|", 7, {"start": 2621720, "strand": "+", "evalue": 2.9e-17, "perc_coverage": 100.0, "name": "CGZ63_RS13910", "annotation": "hypothetical_protein", "end": 2621863, "blastscore": 91, "genecluster": "NZ_CP022445_c7", "locus_tag": "WP_000653680.1", "perc_ident": 96}], ["input|c9|2732183-2733392|+|ctg1_2717|", 8, {"start": 2622143, "strand": "+", "evalue": 2.6e-212, "perc_coverage": 100.0, "name": "CGZ63_RS13915", "annotation": "MFS_transporter", "end": 2623351, "blastscore": 742, "genecluster": "NZ_CP022445_c7", "locus_tag": "WP_025687535.1", "perc_ident": 99}], ["input|c9|2733522-2733948|+|ctg1_2718|", 9, {"start": 2623482, "strand": "+", "evalue": 9e-75, "perc_coverage": 100.0, "name": "CGZ63_RS13920", "annotation": "N-acetyltransferase", "end": 2623907, "blastscore": 284, "genecluster": "NZ_CP022445_c7", "locus_tag": "WP_025687534.1", "perc_ident": 97}], ["input|c9|2734229-2734673|+|ctg1_2719|", 10, {"start": 2624187, "strand": "+", "evalue": 1.3e-79, "perc_coverage": 100.0, "name": "CGZ63_RS13925", "annotation": "NUDIX_hydrolase", "end": 2624630, "blastscore": 300, "genecluster": "NZ_CP022445_c7", "locus_tag": "WP_000757601.1", "perc_ident": 99}]], "hits": 11, "core_gene_hits": 1, "synteny_score": 12, "blast_score": 4446.0, "core_bonus": 3}], [{"tags": ["BM089_RS20475", "BM089_RS20480", "BM089_RS20485", "BM089_RS20490", "BM089_RS20495", "BM089_RS20500", "BM089_RS20505", "BM089_RS20510", "BM089_RS20515", "BM089_RS20520", "BM089_RS20525"], "cluster_type": "bacteriocin", "proteins": ["WP_048656831.1", "WP_053564302.1", "WP_000815136.1", "WP_000653680.1", "WP_090977907.1", "WP_072770321.1", "WP_000836831.1", "WP_001160791.1", "WP_090977909.1", "WP_090977911.1", "WP_090977913.1"], "description": "Bacillus sp. 5mfcol3.1, whole genome shotgun sequence", "cluster_label": "c9", "accession": "NZ_FOST01000003"}, {"pairings": [["input|c9|2726325-2727687|+|ctg1_2709|", 0, {"start": 443862, "strand": "-", "evalue": 6.5e-260, "perc_coverage": 100.0, "name": "BM089_RS20525", "annotation": "chitosanase", "end": 445223, "blastscore": 900, "genecluster": "NZ_FOST01000003_c9", "locus_tag": "WP_090977913.1", "perc_ident": 97}], ["input|c9|2727849-2728773|+|ctg1_2710|", 1, {"start": 442776, "strand": "-", "evalue": 1.5e-167, "perc_coverage": 100.0, "name": "BM089_RS20520", "annotation": "nucleoside_hydrolase", "end": 443699, "blastscore": 593, "genecluster": "NZ_FOST01000003_c9", "locus_tag": "WP_090977911.1", "perc_ident": 95}], ["input|c9|2728850-2729309|+|ctg1_2711|", 2, {"start": 442241, "strand": "-", "evalue": 2.8e-74, "perc_coverage": 100.0, "name": "BM089_RS20515", "annotation": "N-acetyltransferase", "end": 442699, "blastscore": 282, "genecluster": "NZ_FOST01000003_c9", "locus_tag": "WP_090977909.1", "perc_ident": 93}], ["input|c9|2729339-2729687|+|ctg1_2712|", 3, {"start": 441863, "strand": "-", "evalue": 6e-61, "perc_coverage": 100.0, "name": "BM089_RS20510", "annotation": "cytochrome_c_biogenesis_protein", "end": 442210, "blastscore": 237, "genecluster": "NZ_FOST01000003_c9", "locus_tag": "WP_001160791.1", "perc_ident": 97}], ["input|c9|2729703-2730150|+|ctg1_2713|", 4, {"start": 441400, "strand": "-", "evalue": 1e-76, "perc_coverage": 100.0, "name": "BM089_RS20505", "annotation": "NUDIX_domain-containing_protein", "end": 441846, "blastscore": 290, "genecluster": "NZ_FOST01000003_c9", "locus_tag": "WP_000836831.1", "perc_ident": 95}], ["input|c9|2730349-2730610|+|ctg1_2714|", 5, {"start": 440934, "strand": "-", "evalue": 1.1e-17, "perc_coverage": 51.162790697674424, "name": "BM089_RS20500", "annotation": "heterocycloanthracin/sonorensin_family_bacteriocin", "end": 441215, "blastscore": 93, "genecluster": "NZ_FOST01000003_c9", "locus_tag": "WP_072770321.1", "perc_ident": 96}], ["input|c9|2730711-2731728|+|ctg1_2715|", 6, {"start": 439816, "strand": "-", "evalue": 4.2e-179, "perc_coverage": 100.0, "name": "BM089_RS20495", "annotation": "penicillin-binding_protein", "end": 440832, "blastscore": 631, "genecluster": "NZ_FOST01000003_c9", "locus_tag": "WP_090977907.1", "perc_ident": 91}], ["input|c9|2731759-2731903|+|ctg1_2716|", 7, {"start": 439641, "strand": "-", "evalue": 2.9e-17, "perc_coverage": 100.0, "name": "BM089_RS20490", "annotation": "hypothetical_protein", "end": 439784, "blastscore": 91, "genecluster": "NZ_FOST01000003_c9", "locus_tag": "WP_000653680.1", "perc_ident": 96}], ["input|c9|2732183-2733392|+|ctg1_2717|", 8, {"start": 438153, "strand": "-", "evalue": 3.4e-212, "perc_coverage": 100.0, "name": "BM089_RS20485", "annotation": "MFS_transporter", "end": 439361, "blastscore": 742, "genecluster": "NZ_FOST01000003_c9", "locus_tag": "WP_000815136.1", "perc_ident": 99}], ["input|c9|2733522-2733948|+|ctg1_2718|", 9, {"start": 437597, "strand": "-", "evalue": 6.2e-76, "perc_coverage": 99.29078014184397, "name": "BM089_RS20480", "annotation": "N-acetyltransferase", "end": 438022, "blastscore": 287, "genecluster": "NZ_FOST01000003_c9", "locus_tag": "WP_053564302.1", "perc_ident": 98}], ["input|c9|2734229-2734673|+|ctg1_2719|", 10, {"start": 436875, "strand": "-", "evalue": 2.8e-79, "perc_coverage": 100.0, "name": "BM089_RS20475", "annotation": "NUDIX_hydrolase", "end": 437318, "blastscore": 299, "genecluster": "NZ_FOST01000003_c9", "locus_tag": "WP_048656831.1", "perc_ident": 99}]], "hits": 11, "core_gene_hits": 1, "synteny_score": 12, "blast_score": 4445.0, "core_bonus": 3}], [{"tags": ["BHL21_RS03510", "BHL21_RS03515", "BHL21_RS03520", "BHL21_RS03525", "BHL21_RS03530", "BHL21_RS03535", "BHL21_RS03540", "BHL21_RS03545", "BHL21_RS03550", "BHL21_RS03555", "BHL21_RS03560"], "cluster_type": "bacteriocin", "proteins": ["WP_065224925.1", "WP_000416786.1", "WP_065224924.1", "WP_001160791.1", "WP_000836831.1", "WP_072770321.1", "WP_000288894.1", "WP_000653680.1", "WP_070180167.1", "WP_000706906.1", "WP_000757608.1"], "description": "Bacillus cereus strain MOD1_Bc73 Bc73_contig_3, whole genome shotgun sequence", "cluster_label": "c4", "accession": "NZ_MQTH01000003"}, {"pairings": [["input|c9|2726325-2727687|+|ctg1_2709|", 0, {"start": 47220, "strand": "+", "evalue": 4.8e-263, "perc_coverage": 100.0, "name": "BHL21_RS03510", "annotation": "chitosanase", "end": 48581, "blastscore": 911, "genecluster": "NZ_MQTH01000003_c4", "locus_tag": "WP_065224925.1", "perc_ident": 98}], ["input|c9|2727849-2728773|+|ctg1_2710|", 1, {"start": 48744, "strand": "+", "evalue": 5.7e-167, "perc_coverage": 100.0, "name": "BHL21_RS03515", "annotation": "nucleoside_hydrolase", "end": 49667, "blastscore": 591, "genecluster": "NZ_MQTH01000003_c4", "locus_tag": "WP_000416786.1", "perc_ident": 95}], ["input|c9|2728850-2729309|+|ctg1_2711|", 2, {"start": 49744, "strand": "+", "evalue": 3.5e-72, "perc_coverage": 100.0, "name": "BHL21_RS03520", "annotation": "N-acetyltransferase", "end": 50202, "blastscore": 275, "genecluster": "NZ_MQTH01000003_c4", "locus_tag": "WP_065224924.1", "perc_ident": 90}], ["input|c9|2729339-2729687|+|ctg1_2712|", 3, {"start": 50233, "strand": "+", "evalue": 6e-61, "perc_coverage": 100.0, "name": "BHL21_RS03525", "annotation": "cytochrome_c_biogenesis_protein", "end": 50580, "blastscore": 237, "genecluster": "NZ_MQTH01000003_c4", "locus_tag": "WP_001160791.1", "perc_ident": 97}], ["input|c9|2729703-2730150|+|ctg1_2713|", 4, {"start": 50597, "strand": "+", "evalue": 1e-76, "perc_coverage": 100.0, "name": "BHL21_RS03530", "annotation": "NUDIX_domain-containing_protein", "end": 51043, "blastscore": 290, "genecluster": "NZ_MQTH01000003_c4", "locus_tag": "WP_000836831.1", "perc_ident": 95}], ["input|c9|2730349-2730610|+|ctg1_2714|", 5, {"start": 51228, "strand": "+", "evalue": 1.1e-17, "perc_coverage": 51.162790697674424, "name": "BHL21_RS03535", "annotation": "heterocycloanthracin/sonorensin_family_bacteriocin", "end": 51509, "blastscore": 93, "genecluster": "NZ_MQTH01000003_c4", "locus_tag": "WP_072770321.1", "perc_ident": 96}], ["input|c9|2730711-2731728|+|ctg1_2715|", 6, {"start": 51611, "strand": "+", "evalue": 4.2e-179, "perc_coverage": 100.0, "name": "BHL21_RS03540", "annotation": "penicillin-binding_protein", "end": 52627, "blastscore": 631, "genecluster": "NZ_MQTH01000003_c4", "locus_tag": "WP_000288894.1", "perc_ident": 91}], ["input|c9|2731759-2731903|+|ctg1_2716|", 7, {"start": 52659, "strand": "+", "evalue": 2.9e-17, "perc_coverage": 100.0, "name": "BHL21_RS03545", "annotation": "hypothetical_protein", "end": 52802, "blastscore": 91, "genecluster": "NZ_MQTH01000003_c4", "locus_tag": "WP_000653680.1", "perc_ident": 96}], ["input|c9|2732183-2733392|+|ctg1_2717|", 8, {"start": 53082, "strand": "+", "evalue": 7.7e-212, "perc_coverage": 100.0, "name": "BHL21_RS03550", "annotation": "MFS_transporter", "end": 54290, "blastscore": 740, "genecluster": "NZ_MQTH01000003_c4", "locus_tag": "WP_070180167.1", "perc_ident": 99}], ["input|c9|2733522-2733948|+|ctg1_2718|", 9, {"start": 54421, "strand": "+", "evalue": 1.3e-76, "perc_coverage": 100.0, "name": "BHL21_RS03555", "annotation": "N-acetyltransferase", "end": 54846, "blastscore": 290, "genecluster": "NZ_MQTH01000003_c4", "locus_tag": "WP_000706906.1", "perc_ident": 99}], ["input|c9|2734229-2734673|+|ctg1_2719|", 10, {"start": 55126, "strand": "+", "evalue": 5.3e-78, "perc_coverage": 100.0, "name": "BHL21_RS03560", "annotation": "NUDIX_hydrolase", "end": 55569, "blastscore": 294, "genecluster": "NZ_MQTH01000003_c4", "locus_tag": "WP_000757608.1", "perc_ident": 98}]], "hits": 11, "core_gene_hits": 1, "synteny_score": 12, "blast_score": 4443.0, "core_bonus": 3}], [{"tags": ["BTGOE2_RS13955", "BTGOE2_RS13960", "BTGOE2_RS13965", "BTGOE2_RS13970", "BTGOE2_RS13975", "BTGOE2_RS13980", "BTGOE2_RS13985", "BTGOE2_RS13990", "BTGOE2_RS13995", "BTGOE2_RS14000", "BTGOE2_RS14005"], "cluster_type": "bacteriocin", "proteins": ["WP_065224925.1", "WP_000416786.1", "WP_065224924.1", "WP_001160791.1", "WP_000836831.1", "WP_072770321.1", "WP_000288894.1", "WP_000653680.1", "WP_070180167.1", "WP_000706906.1", "WP_000757608.1"], "description": "Bacillus thuringiensis strain GOE2 BTGOE2_contig000017, whole genome shotgun sequence", "cluster_label": "c7", "accession": "NZ_LXLG01000017"}, {"pairings": [["input|c9|2726325-2727687|+|ctg1_2709|", 0, {"start": 1525723, "strand": "+", "evalue": 4.8e-263, "perc_coverage": 100.0, "name": "BTGOE2_RS13955", "annotation": "chitosanase", "end": 1527084, "blastscore": 911, "genecluster": "NZ_LXLG01000017_c7", "locus_tag": "WP_065224925.1", "perc_ident": 98}], ["input|c9|2727849-2728773|+|ctg1_2710|", 1, {"start": 1527247, "strand": "+", "evalue": 5.7e-167, "perc_coverage": 100.0, "name": "BTGOE2_RS13960", "annotation": "nucleoside_hydrolase", "end": 1528170, "blastscore": 591, "genecluster": "NZ_LXLG01000017_c7", "locus_tag": "WP_000416786.1", "perc_ident": 95}], ["input|c9|2728850-2729309|+|ctg1_2711|", 2, {"start": 1528247, "strand": "+", "evalue": 3.5e-72, "perc_coverage": 100.0, "name": "BTGOE2_RS13965", "annotation": "N-acetyltransferase", "end": 1528705, "blastscore": 275, "genecluster": "NZ_LXLG01000017_c7", "locus_tag": "WP_065224924.1", "perc_ident": 90}], ["input|c9|2729339-2729687|+|ctg1_2712|", 3, {"start": 1528736, "strand": "+", "evalue": 6e-61, "perc_coverage": 100.0, "name": "BTGOE2_RS13970", "annotation": "cytochrome_c_biogenesis_protein", "end": 1529083, "blastscore": 237, "genecluster": "NZ_LXLG01000017_c7", "locus_tag": "WP_001160791.1", "perc_ident": 97}], ["input|c9|2729703-2730150|+|ctg1_2713|", 4, {"start": 1529100, "strand": "+", "evalue": 1e-76, "perc_coverage": 100.0, "name": "BTGOE2_RS13975", "annotation": "NUDIX_domain-containing_protein", "end": 1529546, "blastscore": 290, "genecluster": "NZ_LXLG01000017_c7", "locus_tag": "WP_000836831.1", "perc_ident": 95}], ["input|c9|2730349-2730610|+|ctg1_2714|", 5, {"start": 1529731, "strand": "+", "evalue": 1.1e-17, "perc_coverage": 51.162790697674424, "name": "BTGOE2_RS13980", "annotation": "heterocycloanthracin/sonorensin_family_bacteriocin", "end": 1530012, "blastscore": 93, "genecluster": "NZ_LXLG01000017_c7", "locus_tag": "WP_072770321.1", "perc_ident": 96}], ["input|c9|2730711-2731728|+|ctg1_2715|", 6, {"start": 1530114, "strand": "+", "evalue": 4.2e-179, "perc_coverage": 100.0, "name": "BTGOE2_RS13985", "annotation": "penicillin-binding_protein", "end": 1531130, "blastscore": 631, "genecluster": "NZ_LXLG01000017_c7", "locus_tag": "WP_000288894.1", "perc_ident": 91}], ["input|c9|2731759-2731903|+|ctg1_2716|", 7, {"start": 1531162, "strand": "+", "evalue": 2.9e-17, "perc_coverage": 100.0, "name": "BTGOE2_RS13990", "annotation": "hypothetical_protein", "end": 1531305, "blastscore": 91, "genecluster": "NZ_LXLG01000017_c7", "locus_tag": "WP_000653680.1", "perc_ident": 96}], ["input|c9|2732183-2733392|+|ctg1_2717|", 8, {"start": 1531585, "strand": "+", "evalue": 7.7e-212, "perc_coverage": 100.0, "name": "BTGOE2_RS13995", "annotation": "MFS_transporter", "end": 1532793, "blastscore": 740, "genecluster": "NZ_LXLG01000017_c7", "locus_tag": "WP_070180167.1", "perc_ident": 99}], ["input|c9|2733522-2733948|+|ctg1_2718|", 9, {"start": 1532924, "strand": "+", "evalue": 1.3e-76, "perc_coverage": 100.0, "name": "BTGOE2_RS14000", "annotation": "N-acetyltransferase", "end": 1533349, "blastscore": 290, "genecluster": "NZ_LXLG01000017_c7", "locus_tag": "WP_000706906.1", "perc_ident": 99}], ["input|c9|2734229-2734673|+|ctg1_2719|", 10, {"start": 1533629, "strand": "+", "evalue": 5.3e-78, "perc_coverage": 100.0, "name": "BTGOE2_RS14005", "annotation": "NUDIX_hydrolase", "end": 1534072, "blastscore": 294, "genecluster": "NZ_LXLG01000017_c7", "locus_tag": "WP_000757608.1", "perc_ident": 98}]], "hits": 11, "core_gene_hits": 1, "synteny_score": 12, "blast_score": 4443.0, "core_bonus": 3}], [{"tags": ["BCERE0018_RS12315", "BCERE0018_RS12320", "BCERE0018_RS12325", "BCERE0018_RS12330", "BCERE0018_RS12335", "BCERE0018_RS12340", "BCERE0018_RS12345", "BCERE0018_RS12350", "BCERE0018_RS12355", "BCERE0018_RS12360", "BCERE0018_RS12365"], "cluster_type": "bacteriocin", "proteins": ["WP_001013617.1", "WP_000416777.1", "WP_001102671.1", "WP_001160791.1", "WP_000834200.1", "WP_072770321.1", "WP_000288894.1", "WP_000653680.1", "WP_000815124.1", "WP_000706723.1", "WP_000757602.1"], "description": "Bacillus cereus Rock1-15 chromosome, whole genome shotgun sequence", "cluster_label": "c6", "accession": "NZ_CM000729"}, {"pairings": [["input|c9|2726325-2727687|+|ctg1_2709|", 0, {"start": 2369342, "strand": "+", "evalue": 5.3e-262, "perc_coverage": 100.0, "name": "BCERE0018_RS12315", "annotation": "chitosanase", "end": 2370703, "blastscore": 907, "genecluster": "NZ_CM000729_c6", "locus_tag": "WP_001013617.1", "perc_ident": 97}], ["input|c9|2727849-2728773|+|ctg1_2710|", 1, {"start": 2370866, "strand": "+", "evalue": 5.7e-167, "perc_coverage": 100.0, "name": "BCERE0018_RS12320", "annotation": "nucleoside_hydrolase", "end": 2371789, "blastscore": 591, "genecluster": "NZ_CM000729_c6", "locus_tag": "WP_000416777.1", "perc_ident": 94}], ["input|c9|2728850-2729309|+|ctg1_2711|", 2, {"start": 2371866, "strand": "+", "evalue": 2.6e-72, "perc_coverage": 100.0, "name": "BCERE0018_RS12325", "annotation": "N-acetyltransferase", "end": 2372324, "blastscore": 275, "genecluster": "NZ_CM000729_c6", "locus_tag": "WP_001102671.1", "perc_ident": 90}], ["input|c9|2729339-2729687|+|ctg1_2712|", 3, {"start": 2372355, "strand": "+", "evalue": 6e-61, "perc_coverage": 100.0, "name": "BCERE0018_RS12330", "annotation": "cytochrome_c_biogenesis_protein", "end": 2372702, "blastscore": 237, "genecluster": "NZ_CM000729_c6", "locus_tag": "WP_001160791.1", "perc_ident": 97}], ["input|c9|2729703-2730150|+|ctg1_2713|", 4, {"start": 2372719, "strand": "+", "evalue": 3.1e-78, "perc_coverage": 100.0, "name": "BCERE0018_RS12335", "annotation": "NUDIX_domain-containing_protein", "end": 2373165, "blastscore": 295, "genecluster": "NZ_CM000729_c6", "locus_tag": "WP_000834200.1", "perc_ident": 96}], ["input|c9|2730349-2730610|+|ctg1_2714|", 5, {"start": 2373350, "strand": "+", "evalue": 1.1e-17, "perc_coverage": 51.162790697674424, "name": "BCERE0018_RS12340", "annotation": "heterocycloanthracin/sonorensin_family_bacteriocin", "end": 2373631, "blastscore": 93, "genecluster": "NZ_CM000729_c6", "locus_tag": "WP_072770321.1", "perc_ident": 96}], ["input|c9|2730711-2731728|+|ctg1_2715|", 6, {"start": 2373733, "strand": "+", "evalue": 4.2e-179, "perc_coverage": 100.0, "name": "BCERE0018_RS12345", "annotation": "penicillin-binding_protein", "end": 2374749, "blastscore": 631, "genecluster": "NZ_CM000729_c6", "locus_tag": "WP_000288894.1", "perc_ident": 91}], ["input|c9|2731759-2731903|+|ctg1_2716|", 7, {"start": 2374781, "strand": "+", "evalue": 2.9e-17, "perc_coverage": 100.0, "name": "BCERE0018_RS12350", "annotation": "hypothetical_protein", "end": 2374924, "blastscore": 91, "genecluster": "NZ_CM000729_c6", "locus_tag": "WP_000653680.1", "perc_ident": 96}], ["input|c9|2732183-2733392|+|ctg1_2717|", 8, {"start": 2375204, "strand": "+", "evalue": 5.3e-213, "perc_coverage": 100.0, "name": "BCERE0018_RS12355", "annotation": "MFS_transporter", "end": 2376412, "blastscore": 744, "genecluster": "NZ_CM000729_c6", "locus_tag": "WP_000815124.1", "perc_ident": 100}], ["input|c9|2733522-2733948|+|ctg1_2718|", 9, {"start": 2376620, "strand": "+", "evalue": 1.1e-72, "perc_coverage": 100.0, "name": "BCERE0018_RS12360", "annotation": "N-acetyltransferase", "end": 2377045, "blastscore": 277, "genecluster": "NZ_CM000729_c6", "locus_tag": "WP_000706723.1", "perc_ident": 92}], ["input|c9|2734229-2734673|+|ctg1_2719|", 10, {"start": 2377325, "strand": "+", "evalue": 3.7e-79, "perc_coverage": 100.0, "name": "BCERE0018_RS12365", "annotation": "NUDIX_hydrolase", "end": 2377768, "blastscore": 298, "genecluster": "NZ_CM000729_c6", "locus_tag": "WP_000757602.1", "perc_ident": 99}]], "hits": 11, "core_gene_hits": 1, "synteny_score": 12, "blast_score": 4439.0, "core_bonus": 3}], [{"tags": ["FORC47_RS13680", "FORC47_RS13685", "FORC47_RS13690", "FORC47_RS13695", "FORC47_RS13700", "FORC47_RS13705", "FORC47_RS13710", "FORC47_RS13715", "FORC47_RS13720", "FORC47_RS13725", "FORC47_RS13730"], "cluster_type": "bacteriocin", "proteins": ["WP_089171161.1", "WP_078187144.1", "WP_001102684.1", "WP_089171162.1", "WP_089171163.1", "WP_089171164.1", "WP_089171165.1", "WP_071732166.1", "WP_089171166.1", "WP_089171167.1", "WP_029442479.1"], "description": "Bacillus cereus strain FORC_047 chromosome, complete genome", "cluster_label": "c7", "accession": "NZ_CP017060"}, {"pairings": [["input|c9|2726325-2727687|+|ctg1_2709|", 0, {"start": 2615389, "strand": "+", "evalue": 1.5e-259, "perc_coverage": 100.0, "name": "FORC47_RS13680", "annotation": "chitosanase", "end": 2616750, "blastscore": 899, "genecluster": "NZ_CP017060_c7", "locus_tag": "WP_089171161.1", "perc_ident": 96}], ["input|c9|2727849-2728773|+|ctg1_2710|", 1, {"start": 2616913, "strand": "+", "evalue": 8.6e-171, "perc_coverage": 100.0, "name": "FORC47_RS13685", "annotation": "nucleoside_hydrolase", "end": 2617836, "blastscore": 604, "genecluster": "NZ_CP017060_c7", "locus_tag": "WP_078187144.1", "perc_ident": 96}], ["input|c9|2728850-2729309|+|ctg1_2711|", 2, {"start": 2617913, "strand": "+", "evalue": 4.8e-74, "perc_coverage": 100.0, "name": "FORC47_RS13690", "annotation": "N-acetyltransferase", "end": 2618371, "blastscore": 281, "genecluster": "NZ_CP017060_c7", "locus_tag": "WP_001102684.1", "perc_ident": 93}], ["input|c9|2729339-2729687|+|ctg1_2712|", 3, {"start": 2618402, "strand": "+", "evalue": 1.1e-57, "perc_coverage": 97.3913043478261, "name": "FORC47_RS13695", "annotation": "cytochrome_C_biogenesis_protein", "end": 2618740, "blastscore": 227, "genecluster": "NZ_CP017060_c7", "locus_tag": "WP_089171162.1", "perc_ident": 94}], ["input|c9|2729703-2730150|+|ctg1_2713|", 4, {"start": 2618766, "strand": "+", "evalue": 2.3e-76, "perc_coverage": 100.0, "name": "FORC47_RS13700", "annotation": "NUDIX_domain-containing_protein", "end": 2619212, "blastscore": 289, "genecluster": "NZ_CP017060_c7", "locus_tag": "WP_089171163.1", "perc_ident": 94}], ["input|c9|2730349-2730610|+|ctg1_2714|", 5, {"start": 2619397, "strand": "+", "evalue": 3.1e-17, "perc_coverage": 51.162790697674424, "name": "FORC47_RS13705", "annotation": "heterocycloanthracin/sonorensin_family_bacteriocin", "end": 2619687, "blastscore": 92, "genecluster": "NZ_CP017060_c7", "locus_tag": "WP_089171164.1", "perc_ident": 93}], ["input|c9|2730711-2731728|+|ctg1_2715|", 6, {"start": 2619789, "strand": "+", "evalue": 3.2e-179, "perc_coverage": 100.0, "name": "FORC47_RS13710", "annotation": "penicillin-binding_protein", "end": 2620805, "blastscore": 632, "genecluster": "NZ_CP017060_c7", "locus_tag": "WP_089171165.1", "perc_ident": 91}], ["input|c9|2731759-2731903|+|ctg1_2716|", 7, {"start": 2620837, "strand": "+", "evalue": 1.1e-16, "perc_coverage": 100.0, "name": "FORC47_RS13715", "annotation": "hypothetical_protein", "end": 2620980, "blastscore": 89, "genecluster": "NZ_CP017060_c7", "locus_tag": "WP_071732166.1", "perc_ident": 94}], ["input|c9|2732183-2733392|+|ctg1_2717|", 8, {"start": 2621260, "strand": "+", "evalue": 4.5e-212, "perc_coverage": 100.0, "name": "FORC47_RS13720", "annotation": "MFS_transporter", "end": 2622468, "blastscore": 741, "genecluster": "NZ_CP017060_c7", "locus_tag": "WP_089171166.1", "perc_ident": 99}], ["input|c9|2733522-2733948|+|ctg1_2718|", 9, {"start": 2622599, "strand": "+", "evalue": 4e-75, "perc_coverage": 100.0, "name": "FORC47_RS13725", "annotation": "N-acetyltransferase", "end": 2623024, "blastscore": 285, "genecluster": "NZ_CP017060_c7", "locus_tag": "WP_089171167.1", "perc_ident": 97}], ["input|c9|2734229-2734673|+|ctg1_2719|", 10, {"start": 2623304, "strand": "+", "evalue": 1.8e-78, "perc_coverage": 100.0, "name": "FORC47_RS13730", "annotation": "NUDIX_hydrolase", "end": 2623747, "blastscore": 296, "genecluster": "NZ_CP017060_c7", "locus_tag": "WP_029442479.1", "perc_ident": 97}]], "hits": 11, "core_gene_hits": 1, "synteny_score": 12, "blast_score": 4435.0, "core_bonus": 3}], [{"tags": ["VK96_RS20755", "VK96_RS20760", "VK96_RS20765", "VK96_RS20770", "VK96_RS20775", "VK96_RS20780", "VK96_RS20785", "VK96_RS20790", "VK96_RS20795", "VK96_RS20800", "VK96_RS20805"], "cluster_type": "bacteriocin", "proteins": ["WP_048656831.1", "WP_048656832.1", "WP_025687535.1", "WP_000653680.1", "WP_048656833.1", "WP_072770321.1", "WP_000836832.1", "WP_001160791.1", "WP_001102671.1", "WP_048656834.1", "WP_048656835.1"], "description": "Bacillus cereus strain LK9 41, whole genome shotgun sequence", "cluster_label": "c5", "accession": "NZ_LDUP01000041"}, {"pairings": [["input|c9|2726325-2727687|+|ctg1_2709|", 0, {"start": 31904, "strand": "-", "evalue": 9.1e-262, "perc_coverage": 100.0, "name": "VK96_RS20805", "annotation": "chitosanase", "end": 33265, "blastscore": 906, "genecluster": "NZ_LDUP01000041_c5", "locus_tag": "WP_048656835.1", "perc_ident": 97}], ["input|c9|2727849-2728773|+|ctg1_2710|", 1, {"start": 30818, "strand": "-", "evalue": 6.4e-166, "perc_coverage": 100.0, "name": "VK96_RS20800", "annotation": "nucleoside_hydrolase", "end": 31741, "blastscore": 587, "genecluster": "NZ_LDUP01000041_c5", "locus_tag": "WP_048656834.1", "perc_ident": 94}], ["input|c9|2728850-2729309|+|ctg1_2711|", 2, {"start": 30283, "strand": "-", "evalue": 2.6e-72, "perc_coverage": 100.0, "name": "VK96_RS20795", "annotation": "N-acetyltransferase", "end": 30741, "blastscore": 275, "genecluster": "NZ_LDUP01000041_c5", "locus_tag": "WP_001102671.1", "perc_ident": 90}], ["input|c9|2729339-2729687|+|ctg1_2712|", 3, {"start": 29905, "strand": "-", "evalue": 6e-61, "perc_coverage": 100.0, "name": "VK96_RS20790", "annotation": "cytochrome_c_biogenesis_protein", "end": 30252, "blastscore": 237, "genecluster": "NZ_LDUP01000041_c5", "locus_tag": "WP_001160791.1", "perc_ident": 97}], ["input|c9|2729703-2730150|+|ctg1_2713|", 4, {"start": 29442, "strand": "-", "evalue": 1.1e-78, "perc_coverage": 100.0, "name": "VK96_RS20785", "annotation": "DNA_mismatch_repair_protein_MutT", "end": 29888, "blastscore": 297, "genecluster": "NZ_LDUP01000041_c5", "locus_tag": "WP_000836832.1", "perc_ident": 97}], ["input|c9|2730349-2730610|+|ctg1_2714|", 5, {"start": 28976, "strand": "-", "evalue": 1.1e-17, "perc_coverage": 51.162790697674424, "name": "VK96_RS20780", "annotation": "heterocycloanthracin/sonorensin_family_bacteriocin", "end": 29257, "blastscore": 93, "genecluster": "NZ_LDUP01000041_c5", "locus_tag": "WP_072770321.1", "perc_ident": 96}], ["input|c9|2730711-2731728|+|ctg1_2715|", 6, {"start": 27858, "strand": "-", "evalue": 1.6e-178, "perc_coverage": 100.0, "name": "VK96_RS20775", "annotation": "penicillin-binding_protein", "end": 28874, "blastscore": 629, "genecluster": "NZ_LDUP01000041_c5", "locus_tag": "WP_048656833.1", "perc_ident": 90}], ["input|c9|2731759-2731903|+|ctg1_2716|", 7, {"start": 27683, "strand": "-", "evalue": 2.9e-17, "perc_coverage": 100.0, "name": "VK96_RS20770", "annotation": "hypothetical_protein", "end": 27826, "blastscore": 91, "genecluster": "NZ_LDUP01000041_c5", "locus_tag": "WP_000653680.1", "perc_ident": 96}], ["input|c9|2732183-2733392|+|ctg1_2717|", 8, {"start": 26195, "strand": "-", "evalue": 2.6e-212, "perc_coverage": 100.0, "name": "VK96_RS20765", "annotation": "MFS_transporter", "end": 27403, "blastscore": 742, "genecluster": "NZ_LDUP01000041_c5", "locus_tag": "WP_025687535.1", "perc_ident": 99}], ["input|c9|2733522-2733948|+|ctg1_2718|", 9, {"start": 25639, "strand": "-", "evalue": 3.8e-73, "perc_coverage": 100.0, "name": "VK96_RS20760", "annotation": "N-acetyltransferase", "end": 26064, "blastscore": 278, "genecluster": "NZ_LDUP01000041_c5", "locus_tag": "WP_048656832.1", "perc_ident": 93}], ["input|c9|2734229-2734673|+|ctg1_2719|", 10, {"start": 24916, "strand": "-", "evalue": 2.8e-79, "perc_coverage": 100.0, "name": "VK96_RS20755", "annotation": "NUDIX_hydrolase", "end": 25359, "blastscore": 299, "genecluster": "NZ_LDUP01000041_c5", "locus_tag": "WP_048656831.1", "perc_ident": 99}]], "hits": 11, "core_gene_hits": 1, "synteny_score": 12, "blast_score": 4434.0, "core_bonus": 3}], [{"tags": ["BLD50_RS27155", "BLD50_RS27160", "BLD50_RS27165", "BLD50_RS27170", "BLD50_RS27175", "BLD50_RS27180", "BLD50_RS27185", "BLD50_RS27190", "BLD50_RS27195", "BLD50_RS27200", "BLD50_RS27205"], "cluster_type": "bacteriocin", "proteins": ["WP_053564301.1", "WP_053564302.1", "WP_053564303.1", "WP_000653680.1", "WP_075719782.1", "WP_072770321.1", "WP_069355692.1", "WP_069355693.1", "WP_069355694.1", "WP_075719784.1", "WP_071732171.1"], "description": "Bacillus cereus strain MOD1_Bc174 E80F4D_S2_L001_R1_001_trimmed_contig_336, whole genome shotgun sequence", "cluster_label": "c8", "accession": "NZ_MNKZ01000336"}, {"pairings": [["input|c9|2726325-2727687|+|ctg1_2709|", 0, {"start": 11398, "strand": "-", "evalue": 7.7e-261, "perc_coverage": 100.0, "name": "BLD50_RS27205", "annotation": "chitosanase", "end": 12759, "blastscore": 903, "genecluster": "NZ_MNKZ01000336_c8", "locus_tag": "WP_071732171.1", "perc_ident": 97}], ["input|c9|2727849-2728773|+|ctg1_2710|", 1, {"start": 10312, "strand": "-", "evalue": 8e-169, "perc_coverage": 100.0, "name": "BLD50_RS27200", "annotation": "nucleoside_hydrolase", "end": 11235, "blastscore": 597, "genecluster": "NZ_MNKZ01000336_c8", "locus_tag": "WP_075719784.1", "perc_ident": 95}], ["input|c9|2728850-2729309|+|ctg1_2711|", 2, {"start": 9777, "strand": "-", "evalue": 5e-71, "perc_coverage": 100.0, "name": "BLD50_RS27195", "annotation": "N-acetyltransferase", "end": 10235, "blastscore": 271, "genecluster": "NZ_MNKZ01000336_c8", "locus_tag": "WP_069355694.1", "perc_ident": 89}], ["input|c9|2729339-2729687|+|ctg1_2712|", 3, {"start": 9399, "strand": "-", "evalue": 1.5e-59, "perc_coverage": 100.0, "name": "BLD50_RS27190", "annotation": "cytochrome_C_biogenesis_protein", "end": 9746, "blastscore": 233, "genecluster": "NZ_MNKZ01000336_c8", "locus_tag": "WP_069355693.1", "perc_ident": 94}], ["input|c9|2729703-2730150|+|ctg1_2713|", 4, {"start": 8936, "strand": "-", "evalue": 2.9e-76, "perc_coverage": 100.0, "name": "BLD50_RS27185", "annotation": "NUDIX_domain-containing_protein", "end": 9382, "blastscore": 289, "genecluster": "NZ_MNKZ01000336_c8", "locus_tag": "WP_069355692.1", "perc_ident": 94}], ["input|c9|2730349-2730610|+|ctg1_2714|", 5, {"start": 8470, "strand": "-", "evalue": 1.1e-17, "perc_coverage": 51.162790697674424, "name": "BLD50_RS27180", "annotation": "heterocycloanthracin/sonorensin_family_bacteriocin", "end": 8751, "blastscore": 93, "genecluster": "NZ_MNKZ01000336_c8", "locus_tag": "WP_072770321.1", "perc_ident": 96}], ["input|c9|2730711-2731728|+|ctg1_2715|", 6, {"start": 7352, "strand": "-", "evalue": 3.2e-179, "perc_coverage": 100.0, "name": "BLD50_RS27175", "annotation": "penicillin-binding_protein", "end": 8368, "blastscore": 632, "genecluster": "NZ_MNKZ01000336_c8", "locus_tag": "WP_075719782.1", "perc_ident": 91}], ["input|c9|2731759-2731903|+|ctg1_2716|", 7, {"start": 7177, "strand": "-", "evalue": 2.9e-17, "perc_coverage": 100.0, "name": "BLD50_RS27170", "annotation": "hypothetical_protein", "end": 7320, "blastscore": 91, "genecluster": "NZ_MNKZ01000336_c8", "locus_tag": "WP_000653680.1", "perc_ident": 96}], ["input|c9|2732183-2733392|+|ctg1_2717|", 8, {"start": 5689, "strand": "-", "evalue": 1.3e-211, "perc_coverage": 100.0, "name": "BLD50_RS27165", "annotation": "MFS_transporter", "end": 6897, "blastscore": 740, "genecluster": "NZ_MNKZ01000336_c8", "locus_tag": "WP_053564303.1", "perc_ident": 99}], ["input|c9|2733522-2733948|+|ctg1_2718|", 9, {"start": 5133, "strand": "-", "evalue": 6.2e-76, "perc_coverage": 99.29078014184397, "name": "BLD50_RS27160", "annotation": "N-acetyltransferase", "end": 5558, "blastscore": 287, "genecluster": "NZ_MNKZ01000336_c8", "locus_tag": "WP_053564302.1", "perc_ident": 98}], ["input|c9|2734229-2734673|+|ctg1_2719|", 10, {"start": 4411, "strand": "-", "evalue": 1.1e-78, "perc_coverage": 100.0, "name": "BLD50_RS27155", "annotation": "NUDIX_hydrolase", "end": 4854, "blastscore": 297, "genecluster": "NZ_MNKZ01000336_c8", "locus_tag": "WP_053564301.1", "perc_ident": 98}]], "hits": 11, "core_gene_hits": 1, "synteny_score": 12, "blast_score": 4433.0, "core_bonus": 3}], [{"tags": ["WR47_RS13530", "WR47_RS13535", "WR47_RS13540", "WR47_RS13545", "WR47_RS13550", "WR47_RS13555", "WR47_RS13560", "WR47_RS13565", "WR47_RS13570", "WR47_RS13575", "WR47_RS13580"], "cluster_type": "bacteriocin", "proteins": ["WP_063547441.1", "WP_063547442.1", "WP_001102673.1", "WP_001160792.1", "WP_000836831.1", "WP_072770321.1", "WP_063547443.1", "WP_000653680.1", "WP_063547444.1", "WP_000706912.1", "WP_000757628.1"], "description": "Bacillus cereus strain CMCC P0021, complete genome", "cluster_label": "c8", "accession": "NZ_CP011151"}, {"pairings": [["input|c9|2726325-2727687|+|ctg1_2709|", 0, {"start": 2754154, "strand": "+", "evalue": 7.7e-261, "perc_coverage": 100.0, "name": "WR47_RS13530", "annotation": "chitosanase", "end": 2755515, "blastscore": 903, "genecluster": "NZ_CP011151_c8", "locus_tag": "WP_063547441.1", "perc_ident": 97}], ["input|c9|2727849-2728773|+|ctg1_2710|", 1, {"start": 2755678, "strand": "+", "evalue": 2.3e-168, "perc_coverage": 100.0, "name": "WR47_RS13535", "annotation": "nucleoside_hydrolase", "end": 2756601, "blastscore": 596, "genecluster": "NZ_CP011151_c8", "locus_tag": "WP_063547442.1", "perc_ident": 96}], ["input|c9|2728850-2729309|+|ctg1_2711|", 2, {"start": 2756678, "strand": "+", "evalue": 9.1e-73, "perc_coverage": 100.0, "name": "WR47_RS13540", "annotation": "N-acetyltransferase", "end": 2757136, "blastscore": 277, "genecluster": "NZ_CP011151_c8", "locus_tag": "WP_001102673.1", "perc_ident": 91}], ["input|c9|2729339-2729687|+|ctg1_2712|", 3, {"start": 2757167, "strand": "+", "evalue": 1.8e-60, "perc_coverage": 100.0, "name": "WR47_RS13545", "annotation": "cytochrome_c_biogenesis_protein", "end": 2757514, "blastscore": 236, "genecluster": "NZ_CP011151_c8", "locus_tag": "WP_001160792.1", "perc_ident": 96}], ["input|c9|2729703-2730150|+|ctg1_2713|", 4, {"start": 2757531, "strand": "+", "evalue": 1e-76, "perc_coverage": 100.0, "name": "WR47_RS13550", "annotation": "NUDIX_domain-containing_protein", "end": 2757977, "blastscore": 290, "genecluster": "NZ_CP011151_c8", "locus_tag": "WP_000836831.1", "perc_ident": 95}], ["input|c9|2730349-2730610|+|ctg1_2714|", 5, {"start": 2758162, "strand": "+", "evalue": 1.1e-17, "perc_coverage": 51.162790697674424, "name": "WR47_RS13555", "annotation": "heterocycloanthracin/sonorensin_family_bacteriocin", "end": 2758443, "blastscore": 93, "genecluster": "NZ_CP011151_c8", "locus_tag": "WP_072770321.1", "perc_ident": 96}], ["input|c9|2730711-2731728|+|ctg1_2715|", 6, {"start": 2758545, "strand": "+", "evalue": 4.7e-178, "perc_coverage": 100.0, "name": "WR47_RS13560", "annotation": "penicillin-binding_protein", "end": 2759561, "blastscore": 628, "genecluster": "NZ_CP011151_c8", "locus_tag": "WP_063547443.1", "perc_ident": 90}], ["input|c9|2731759-2731903|+|ctg1_2716|", 7, {"start": 2759593, "strand": "+", "evalue": 2.9e-17, "perc_coverage": 100.0, "name": "WR47_RS13565", "annotation": "hypothetical_protein", "end": 2759736, "blastscore": 91, "genecluster": "NZ_CP011151_c8", "locus_tag": "WP_000653680.1", "perc_ident": 96}], ["input|c9|2732183-2733392|+|ctg1_2717|", 8, {"start": 2760016, "strand": "+", "evalue": 1.4e-210, "perc_coverage": 100.0, "name": "WR47_RS13570", "annotation": "MFS_transporter", "end": 2761224, "blastscore": 736, "genecluster": "NZ_CP011151_c8", "locus_tag": "WP_063547444.1", "perc_ident": 99}], ["input|c9|2733522-2733948|+|ctg1_2718|", 9, {"start": 2761355, "strand": "+", "evalue": 9e-75, "perc_coverage": 100.0, "name": "WR47_RS13575", "annotation": "N-acetyltransferase", "end": 2761780, "blastscore": 284, "genecluster": "NZ_CP011151_c8", "locus_tag": "WP_000706912.1", "perc_ident": 97}], ["input|c9|2734229-2734673|+|ctg1_2719|", 10, {"start": 2762060, "strand": "+", "evalue": 8.2e-79, "perc_coverage": 100.0, "name": "WR47_RS13580", "annotation": "NUDIX_hydrolase", "end": 2762503, "blastscore": 297, "genecluster": "NZ_CP011151_c8", "locus_tag": "WP_000757628.1", "perc_ident": 98}]], "hits": 11, "core_gene_hits": 1, "synteny_score": 12, "blast_score": 4431.0, "core_bonus": 3}], [{"tags": ["BTB_RS13660", "BTB_RS13665", "BTB_RS13670", "BTB_RS13675", "BTB_RS13680", "BTB_RS13685", "BTB_RS13690", "BTB_RS13695", "BTB_RS13700", "BTB_RS13705", "BTB_RS13710"], "cluster_type": "bacteriocin", "proteins": ["WP_001013585.1", "WP_000416785.1", "WP_001102673.1", "WP_001160792.1", "WP_000836831.1", "WP_072770321.1", "WP_000288893.1", "WP_000653680.1", "WP_000815132.1", "WP_000706912.1", "WP_000757628.1"], "description": "Bacillus thuringiensis Bt407, complete genome", "cluster_label": "c7", "accession": "NC_018877"}, {"pairings": [["input|c9|2726325-2727687|+|ctg1_2709|", 0, {"start": 2708639, "strand": "+", "evalue": 1e-260, "perc_coverage": 100.0, "name": "BTB_RS13660", "annotation": "chitosanase", "end": 2710000, "blastscore": 903, "genecluster": "NC_018877_c7", "locus_tag": "WP_001013585.1", "perc_ident": 97}], ["input|c9|2727849-2728773|+|ctg1_2710|", 1, {"start": 2710163, "strand": "+", "evalue": 9.8e-167, "perc_coverage": 100.0, "name": "BTB_RS13665", "annotation": "nucleoside_hydrolase", "end": 2711086, "blastscore": 590, "genecluster": "NC_018877_c7", "locus_tag": "WP_000416785.1", "perc_ident": 95}], ["input|c9|2728850-2729309|+|ctg1_2711|", 2, {"start": 2711163, "strand": "+", "evalue": 9.1e-73, "perc_coverage": 100.0, "name": "BTB_RS13670", "annotation": "N-acetyltransferase", "end": 2711621, "blastscore": 277, "genecluster": "NC_018877_c7", "locus_tag": "WP_001102673.1", "perc_ident": 91}], ["input|c9|2729339-2729687|+|ctg1_2712|", 3, {"start": 2711652, "strand": "+", "evalue": 1.8e-60, "perc_coverage": 100.0, "name": "BTB_RS13675", "annotation": "cytochrome_c_biogenesis_protein", "end": 2711999, "blastscore": 236, "genecluster": "NC_018877_c7", "locus_tag": "WP_001160792.1", "perc_ident": 96}], ["input|c9|2729703-2730150|+|ctg1_2713|", 4, {"start": 2712016, "strand": "+", "evalue": 1e-76, "perc_coverage": 100.0, "name": "BTB_RS13680", "annotation": "NUDIX_domain-containing_protein", "end": 2712462, "blastscore": 290, "genecluster": "NC_018877_c7", "locus_tag": "WP_000836831.1", "perc_ident": 95}], ["input|c9|2730349-2730610|+|ctg1_2714|", 5, {"start": 2712647, "strand": "+", "evalue": 1.1e-17, "perc_coverage": 51.162790697674424, "name": "BTB_RS13685", "annotation": "heterocycloanthracin/sonorensin_family_bacteriocin", "end": 2712928, "blastscore": 93, "genecluster": "NC_018877_c7", "locus_tag": "WP_072770321.1", "perc_ident": 96}], ["input|c9|2730711-2731728|+|ctg1_2715|", 6, {"start": 2713030, "strand": "+", "evalue": 9.4e-179, "perc_coverage": 100.0, "name": "BTB_RS13690", "annotation": "penicillin-binding_protein", "end": 2714046, "blastscore": 630, "genecluster": "NC_018877_c7", "locus_tag": "WP_000288893.1", "perc_ident": 90}], ["input|c9|2731759-2731903|+|ctg1_2716|", 7, {"start": 2714078, "strand": "+", "evalue": 2.9e-17, "perc_coverage": 100.0, "name": "BTB_RS13695", "annotation": "hypothetical_protein", "end": 2714221, "blastscore": 91, "genecluster": "NC_018877_c7", "locus_tag": "WP_000653680.1", "perc_ident": 96}], ["input|c9|2732183-2733392|+|ctg1_2717|", 8, {"start": 2714501, "strand": "+", "evalue": 1e-211, "perc_coverage": 100.0, "name": "BTB_RS13700", "annotation": "MFS_transporter", "end": 2715709, "blastscore": 740, "genecluster": "NC_018877_c7", "locus_tag": "WP_000815132.1", "perc_ident": 99}], ["input|c9|2733522-2733948|+|ctg1_2718|", 9, {"start": 2715840, "strand": "+", "evalue": 9e-75, "perc_coverage": 100.0, "name": "BTB_RS13705", "annotation": "N-acetyltransferase", "end": 2716265, "blastscore": 284, "genecluster": "NC_018877_c7", "locus_tag": "WP_000706912.1", "perc_ident": 97}], ["input|c9|2734229-2734673|+|ctg1_2719|", 10, {"start": 2716545, "strand": "+", "evalue": 8.2e-79, "perc_coverage": 100.0, "name": "BTB_RS13710", "annotation": "NUDIX_hydrolase", "end": 2716988, "blastscore": 297, "genecluster": "NC_018877_c7", "locus_tag": "WP_000757628.1", "perc_ident": 98}]], "hits": 11, "core_gene_hits": 1, "synteny_score": 12, "blast_score": 4431.0, "core_bonus": 3}], [{"tags": ["BCERE0005_RS11855", "BCERE0005_RS11860", "BCERE0005_RS11865", "BCERE0005_RS11870", "BCERE0005_RS11875", "BCERE0005_RS11880", "BCERE0005_RS11885", "BCERE0005_RS11890", "BCERE0005_RS11895", "BCERE0005_RS11900", "BCERE0005_RS11905"], "cluster_type": "bacteriocin", "proteins": ["WP_000757608.1", "WP_000706906.1", "WP_000815131.1", "WP_000653680.1", "WP_000288901.1", "WP_001999916.1", "WP_000836837.1", "WP_001160790.1", "WP_001025612.1", "WP_000416775.1", "WP_001013595.1"], "description": "Bacillus cereus 172560W chromosome, whole genome shotgun sequence", "cluster_label": "c6", "accession": "NZ_CM000717"}, {"pairings": [["input|c9|2726325-2727687|+|ctg1_2709|", 0, {"start": 2321875, "strand": "-", "evalue": 1.2e-253, "perc_coverage": 96.90949227373068, "name": "BCERE0005_RS11905", "annotation": "chitosanase", "end": 2323194, "blastscore": 879, "genecluster": "NZ_CM000717_c6", "locus_tag": "WP_001013595.1", "perc_ident": 98}], ["input|c9|2727849-2728773|+|ctg1_2710|", 1, {"start": 2320747, "strand": "-", "evalue": 4.4e-167, "perc_coverage": 100.0, "name": "BCERE0005_RS11900", "annotation": "nucleoside_hydrolase", "end": 2321670, "blastscore": 591, "genecluster": "NZ_CM000717_c6", "locus_tag": "WP_000416775.1", "perc_ident": 95}], ["input|c9|2728850-2729309|+|ctg1_2711|", 2, {"start": 2320212, "strand": "-", "evalue": 2e-75, "perc_coverage": 100.0, "name": "BCERE0005_RS11895", "annotation": "N-acetyltransferase", "end": 2320670, "blastscore": 286, "genecluster": "NZ_CM000717_c6", "locus_tag": "WP_001025612.1", "perc_ident": 93}], ["input|c9|2729339-2729687|+|ctg1_2712|", 3, {"start": 2319835, "strand": "-", "evalue": 4.2e-62, "perc_coverage": 100.0, "name": "BCERE0005_RS11890", "annotation": "cytochrome_c_biogenesis_protein", "end": 2320182, "blastscore": 241, "genecluster": "NZ_CM000717_c6", "locus_tag": "WP_001160790.1", "perc_ident": 99}], ["input|c9|2729703-2730150|+|ctg1_2713|", 4, {"start": 2319372, "strand": "-", "evalue": 3.1e-78, "perc_coverage": 100.0, "name": "BCERE0005_RS11885", "annotation": "NUDIX_domain-containing_protein", "end": 2319818, "blastscore": 295, "genecluster": "NZ_CM000717_c6", "locus_tag": "WP_000836837.1", "perc_ident": 96}], ["input|c9|2730349-2730610|+|ctg1_2714|", 5, {"start": 2318924, "strand": "-", "evalue": 2.8e-18, "perc_coverage": 51.162790697674424, "name": "BCERE0005_RS11880", "annotation": "heterocycloanthracin/sonorensin_family_bacteriocin", "end": 2319187, "blastscore": 95, "genecluster": "NZ_CM000717_c6", "locus_tag": "WP_001999916.1", "perc_ident": 98}], ["input|c9|2730711-2731728|+|ctg1_2715|", 6, {"start": 2317807, "strand": "-", "evalue": 1.4e-177, "perc_coverage": 100.0, "name": "BCERE0005_RS11875", "annotation": "penicillin-binding_protein", "end": 2318823, "blastscore": 626, "genecluster": "NZ_CM000717_c6", "locus_tag": "WP_000288901.1", "perc_ident": 89}], ["input|c9|2731759-2731903|+|ctg1_2716|", 7, {"start": 2317632, "strand": "-", "evalue": 2.9e-17, "perc_coverage": 100.0, "name": "BCERE0005_RS11870", "annotation": "hypothetical_protein", "end": 2317775, "blastscore": 91, "genecluster": "NZ_CM000717_c6", "locus_tag": "WP_000653680.1", "perc_ident": 96}], ["input|c9|2732183-2733392|+|ctg1_2717|", 8, {"start": 2316144, "strand": "-", "evalue": 1e-211, "perc_coverage": 100.0, "name": "BCERE0005_RS11865", "annotation": "MFS_transporter", "end": 2317352, "blastscore": 740, "genecluster": "NZ_CM000717_c6", "locus_tag": "WP_000815131.1", "perc_ident": 99}], ["input|c9|2733522-2733948|+|ctg1_2718|", 9, {"start": 2315588, "strand": "-", "evalue": 1.3e-76, "perc_coverage": 100.0, "name": "BCERE0005_RS11860", "annotation": "N-acetyltransferase", "end": 2316013, "blastscore": 290, "genecluster": "NZ_CM000717_c6", "locus_tag": "WP_000706906.1", "perc_ident": 99}], ["input|c9|2734229-2734673|+|ctg1_2719|", 10, {"start": 2314936, "strand": "-", "evalue": 5.3e-78, "perc_coverage": 100.0, "name": "BCERE0005_RS11855", "annotation": "NUDIX_hydrolase", "end": 2315379, "blastscore": 294, "genecluster": "NZ_CM000717_c6", "locus_tag": "WP_000757608.1", "perc_ident": 98}]], "hits": 11, "core_gene_hits": 1, "synteny_score": 12, "blast_score": 4428.0, "core_bonus": 3}], [{"tags": ["IKC_RS13525", "IKC_RS13530", "IKC_RS13535", "IKC_RS13540", "IKC_RS13545", "IKC_RS13550", "IKC_RS13555", "IKC_RS13560", "IKC_RS13565", "IKC_RS13570", "IKC_RS13575"], "cluster_type": "bacteriocin", "proteins": ["WP_016122599.1", "WP_016122600.1", "WP_016122601.1", "WP_001160791.1", "WP_000836831.1", "WP_072770321.1", "WP_016122602.1", "WP_016122603.1", "WP_016122604.1", "WP_000706904.1", "WP_000757601.1"], "description": "Bacillus cereus VD184 acrGY-supercont1.20, whole genome shotgun sequence", "cluster_label": "c8", "accession": "NZ_KB976829"}, {"pairings": [["input|c9|2726325-2727687|+|ctg1_2709|", 0, {"start": 576720, "strand": "+", "evalue": 2.7e-261, "perc_coverage": 100.0, "name": "IKC_RS13525", "annotation": "endoglucanase", "end": 578081, "blastscore": 905, "genecluster": "NZ_KB976829_c8", "locus_tag": "WP_016122599.1", "perc_ident": 97}], ["input|c9|2727849-2728773|+|ctg1_2710|", 1, {"start": 578244, "strand": "+", "evalue": 1.8e-168, "perc_coverage": 100.0, "name": "IKC_RS13530", "annotation": "inosine-uridine_preferring_nucleoside_hydrolase", "end": 579167, "blastscore": 596, "genecluster": "NZ_KB976829_c8", "locus_tag": "WP_016122600.1", "perc_ident": 96}], ["input|c9|2728850-2729309|+|ctg1_2711|", 2, {"start": 579244, "strand": "+", "evalue": 5.3e-73, "perc_coverage": 100.0, "name": "IKC_RS13535", "annotation": "N-acetyltransferase", "end": 579702, "blastscore": 278, "genecluster": "NZ_KB976829_c8", "locus_tag": "WP_016122601.1", "perc_ident": 91}], ["input|c9|2729339-2729687|+|ctg1_2712|", 3, {"start": 579733, "strand": "+", "evalue": 6e-61, "perc_coverage": 100.0, "name": "IKC_RS13540", "annotation": "cytochrome_c_biogenesis_protein", "end": 580080, "blastscore": 237, "genecluster": "NZ_KB976829_c8", "locus_tag": "WP_001160791.1", "perc_ident": 97}], ["input|c9|2729703-2730150|+|ctg1_2713|", 4, {"start": 580097, "strand": "+", "evalue": 1e-76, "perc_coverage": 100.0, "name": "IKC_RS13545", "annotation": "NUDIX_domain-containing_protein", "end": 580543, "blastscore": 290, "genecluster": "NZ_KB976829_c8", "locus_tag": "WP_000836831.1", "perc_ident": 95}], ["input|c9|2730349-2730610|+|ctg1_2714|", 5, {"start": 580728, "strand": "+", "evalue": 1.1e-17, "perc_coverage": 51.162790697674424, "name": "IKC_RS13550", "annotation": "heterocycloanthracin/sonorensin_family_bacteriocin", "end": 581009, "blastscore": 93, "genecluster": "NZ_KB976829_c8", "locus_tag": "WP_072770321.1", "perc_ident": 96}], ["input|c9|2730711-2731728|+|ctg1_2715|", 6, {"start": 581111, "strand": "+", "evalue": 8.5e-180, "perc_coverage": 100.0, "name": "IKC_RS13555", "annotation": "penicillin-binding_protein", "end": 582127, "blastscore": 634, "genecluster": "NZ_KB976829_c8", "locus_tag": "WP_016122602.1", "perc_ident": 91}], ["input|c9|2731759-2731903|+|ctg1_2716|", 7, {"start": 582159, "strand": "+", "evalue": 1.4e-16, "perc_coverage": 100.0, "name": "IKC_RS13560", "annotation": "hypothetical_protein", "end": 582302, "blastscore": 89, "genecluster": "NZ_KB976829_c8", "locus_tag": "WP_016122603.1", "perc_ident": 94}], ["input|c9|2732183-2733392|+|ctg1_2717|", 8, {"start": 582582, "strand": "+", "evalue": 8.2e-206, "perc_coverage": 100.0, "name": "IKC_RS13565", "annotation": "MFS_transporter", "end": 583790, "blastscore": 720, "genecluster": "NZ_KB976829_c8", "locus_tag": "WP_016122604.1", "perc_ident": 97}], ["input|c9|2733522-2733948|+|ctg1_2718|", 9, {"start": 583921, "strand": "+", "evalue": 1.8e-75, "perc_coverage": 100.0, "name": "IKC_RS13570", "annotation": "N-acetyltransferase", "end": 584346, "blastscore": 286, "genecluster": "NZ_KB976829_c8", "locus_tag": "WP_000706904.1", "perc_ident": 97}], ["input|c9|2734229-2734673|+|ctg1_2719|", 10, {"start": 584626, "strand": "+", "evalue": 1.3e-79, "perc_coverage": 100.0, "name": "IKC_RS13575", "annotation": "NUDIX_hydrolase", "end": 585069, "blastscore": 300, "genecluster": "NZ_KB976829_c8", "locus_tag": "WP_000757601.1", "perc_ident": 99}]], "hits": 11, "core_gene_hits": 1, "synteny_score": 12, "blast_score": 4428.0, "core_bonus": 3}], [{"tags": ["BHL54_RS19955", "BHL54_RS19960", "BHL54_RS19965", "BHL54_RS19970", "BHL54_RS19975", "BHL54_RS19980", "BHL54_RS19985", "BHL54_RS19990", "BHL54_RS19995", "BHL54_RS20000", "BHL54_RS20005"], "cluster_type": "bacteriocin", "proteins": ["WP_078401239.1", "WP_078401240.1", "WP_078401241.1", "WP_078401242.1", "WP_000836831.1", "WP_078401243.1", "WP_078401244.1", "WP_000653680.1", "WP_053564303.1", "WP_078401245.1", "WP_048656831.1"], "description": "Bacillus cereus strain MOD1_Bc83 Bc83_contig_76, whole genome shotgun sequence", "cluster_label": "c10", "accession": "NZ_MQTF01000076"}, {"pairings": [["input|c9|2726325-2727687|+|ctg1_2709|", 0, {"start": 9819, "strand": "+", "evalue": 2.9e-260, "perc_coverage": 100.0, "name": "BHL54_RS19955", "annotation": "chitosanase", "end": 11180, "blastscore": 901, "genecluster": "NZ_MQTF01000076_c10", "locus_tag": "WP_078401239.1", "perc_ident": 97}], ["input|c9|2727849-2728773|+|ctg1_2710|", 1, {"start": 11343, "strand": "+", "evalue": 5.2e-168, "perc_coverage": 100.0, "name": "BHL54_RS19960", "annotation": "nucleoside_hydrolase", "end": 12266, "blastscore": 594, "genecluster": "NZ_MQTF01000076_c10", "locus_tag": "WP_078401240.1", "perc_ident": 95}], ["input|c9|2728850-2729309|+|ctg1_2711|", 2, {"start": 12343, "strand": "+", "evalue": 3.5e-72, "perc_coverage": 100.0, "name": "BHL54_RS19965", "annotation": "N-acetyltransferase", "end": 12801, "blastscore": 275, "genecluster": "NZ_MQTF01000076_c10", "locus_tag": "WP_078401241.1", "perc_ident": 90}], ["input|c9|2729339-2729687|+|ctg1_2712|", 3, {"start": 12832, "strand": "+", "evalue": 1.4e-57, "perc_coverage": 100.0, "name": "BHL54_RS19970", "annotation": "cytochrome_C_biogenesis_protein", "end": 13179, "blastscore": 226, "genecluster": "NZ_MQTF01000076_c10", "locus_tag": "WP_078401242.1", "perc_ident": 92}], ["input|c9|2729703-2730150|+|ctg1_2713|", 4, {"start": 13196, "strand": "+", "evalue": 1e-76, "perc_coverage": 100.0, "name": "BHL54_RS19975", "annotation": "NUDIX_domain-containing_protein", "end": 13642, "blastscore": 290, "genecluster": "NZ_MQTF01000076_c10", "locus_tag": "WP_000836831.1", "perc_ident": 95}], ["input|c9|2730349-2730610|+|ctg1_2714|", 5, {"start": 13827, "strand": "+", "evalue": 1.1e-17, "perc_coverage": 51.162790697674424, "name": "BHL54_RS19980", "annotation": "heterocycloanthracin/sonorensin_family_bacteriocin", "end": 14096, "blastscore": 93, "genecluster": "NZ_MQTF01000076_c10", "locus_tag": "WP_078401243.1", "perc_ident": 96}], ["input|c9|2730711-2731728|+|ctg1_2715|", 6, {"start": 14198, "strand": "+", "evalue": 1.6e-178, "perc_coverage": 100.0, "name": "BHL54_RS19985", "annotation": "penicillin-binding_protein", "end": 15214, "blastscore": 629, "genecluster": "NZ_MQTF01000076_c10", "locus_tag": "WP_078401244.1", "perc_ident": 91}], ["input|c9|2731759-2731903|+|ctg1_2716|", 7, {"start": 15246, "strand": "+", "evalue": 2.9e-17, "perc_coverage": 100.0, "name": "BHL54_RS19990", "annotation": "hypothetical_protein", "end": 15389, "blastscore": 91, "genecluster": "NZ_MQTF01000076_c10", "locus_tag": "WP_000653680.1", "perc_ident": 96}], ["input|c9|2732183-2733392|+|ctg1_2717|", 8, {"start": 15669, "strand": "+", "evalue": 1.3e-211, "perc_coverage": 100.0, "name": "BHL54_RS19995", "annotation": "MFS_transporter", "end": 16877, "blastscore": 740, "genecluster": "NZ_MQTF01000076_c10", "locus_tag": "WP_053564303.1", "perc_ident": 99}], ["input|c9|2733522-2733948|+|ctg1_2718|", 9, {"start": 17008, "strand": "+", "evalue": 6.9e-75, "perc_coverage": 99.29078014184397, "name": "BHL54_RS20000", "annotation": "N-acetyltransferase", "end": 17433, "blastscore": 284, "genecluster": "NZ_MQTF01000076_c10", "locus_tag": "WP_078401245.1", "perc_ident": 97}], ["input|c9|2734229-2734673|+|ctg1_2719|", 10, {"start": 17712, "strand": "+", "evalue": 2.8e-79, "perc_coverage": 100.0, "name": "BHL54_RS20005", "annotation": "NUDIX_hydrolase", "end": 18155, "blastscore": 299, "genecluster": "NZ_MQTF01000076_c10", "locus_tag": "WP_048656831.1", "perc_ident": 99}]], "hits": 11, "core_gene_hits": 1, "synteny_score": 12, "blast_score": 4422.0, "core_bonus": 3}], [{"tags": ["ADJ26_RS20060", "ADJ26_RS20065", "ADJ26_RS20070", "ADJ26_RS20075", "ADJ26_RS20080", "ADJ26_RS20085", "ADJ26_RS20090", "ADJ26_RS20095", "ADJ26_RS20100", "ADJ26_RS20105", "ADJ26_RS20110"], "cluster_type": "bacteriocin", "proteins": ["WP_016122599.1", "WP_049108011.1", "WP_016122601.1", "WP_001160791.1", "WP_049108012.1", "WP_074568311.1", "WP_049108013.1", "WP_016122603.1", "WP_006929696.1", "WP_049108014.1", "WP_000757606.1"], "description": "Bacillus cereus strain 823_BTHU 626_441181_7965082_507__..._586_, whole genome shotgun sequence", "cluster_label": "c8", "accession": "NZ_JURK01000051"}, {"pairings": [["input|c9|2726325-2727687|+|ctg1_2709|", 0, {"start": 37517, "strand": "+", "evalue": 2.7e-261, "perc_coverage": 100.0, "name": "ADJ26_RS20060", "annotation": "endoglucanase", "end": 38878, "blastscore": 905, "genecluster": "NZ_JURK01000051_c8", "locus_tag": "WP_016122599.1", "perc_ident": 97}], ["input|c9|2727849-2728773|+|ctg1_2710|", 1, {"start": 39041, "strand": "+", "evalue": 6.1e-169, "perc_coverage": 100.0, "name": "ADJ26_RS20065", "annotation": "nucleoside_hydrolase", "end": 39964, "blastscore": 597, "genecluster": "NZ_JURK01000051_c8", "locus_tag": "WP_049108011.1", "perc_ident": 96}], ["input|c9|2728850-2729309|+|ctg1_2711|", 2, {"start": 40041, "strand": "+", "evalue": 5.3e-73, "perc_coverage": 100.0, "name": "ADJ26_RS20070", "annotation": "N-acetyltransferase", "end": 40499, "blastscore": 278, "genecluster": "NZ_JURK01000051_c8", "locus_tag": "WP_016122601.1", "perc_ident": 91}], ["input|c9|2729339-2729687|+|ctg1_2712|", 3, {"start": 40530, "strand": "+", "evalue": 6e-61, "perc_coverage": 100.0, "name": "ADJ26_RS20075", "annotation": "cytochrome_c_biogenesis_protein", "end": 40877, "blastscore": 237, "genecluster": "NZ_JURK01000051_c8", "locus_tag": "WP_001160791.1", "perc_ident": 97}], ["input|c9|2729703-2730150|+|ctg1_2713|", 4, {"start": 40894, "strand": "+", "evalue": 2.9e-76, "perc_coverage": 102.7027027027027, "name": "ADJ26_RS20080", "annotation": "NUDIX_domain-containing_protein", "end": 41352, "blastscore": 289, "genecluster": "NZ_JURK01000051_c8", "locus_tag": "WP_049108012.1", "perc_ident": 93}], ["input|c9|2730349-2730610|+|ctg1_2714|", 5, {"start": 41537, "strand": "+", "evalue": 4.4e-16, "perc_coverage": 51.162790697674424, "name": "ADJ26_RS20085", "annotation": "heterocycloanthracin/sonorensin_family_bacteriocin", "end": 41797, "blastscore": 88, "genecluster": "NZ_JURK01000051_c8", "locus_tag": "WP_074568311.1", "perc_ident": 89}], ["input|c9|2730711-2731728|+|ctg1_2715|", 6, {"start": 41899, "strand": "+", "evalue": 2.2e-180, "perc_coverage": 100.0, "name": "ADJ26_RS20090", "annotation": "penicillin-binding_protein", "end": 42915, "blastscore": 636, "genecluster": "NZ_JURK01000051_c8", "locus_tag": "WP_049108013.1", "perc_ident": 91}], ["input|c9|2731759-2731903|+|ctg1_2716|", 7, {"start": 42947, "strand": "+", "evalue": 1.4e-16, "perc_coverage": 100.0, "name": "ADJ26_RS20095", "annotation": "hypothetical_protein", "end": 43090, "blastscore": 89, "genecluster": "NZ_JURK01000051_c8", "locus_tag": "WP_016122603.1", "perc_ident": 94}], ["input|c9|2732183-2733392|+|ctg1_2717|", 8, {"start": 43370, "strand": "+", "evalue": 4.5e-212, "perc_coverage": 100.0, "name": "ADJ26_RS20100", "annotation": "MFS_transporter", "end": 44578, "blastscore": 741, "genecluster": "NZ_JURK01000051_c8", "locus_tag": "WP_006929696.1", "perc_ident": 99}], ["input|c9|2733522-2733948|+|ctg1_2718|", 9, {"start": 44709, "strand": "+", "evalue": 3.3e-61, "perc_coverage": 100.0, "name": "ADJ26_RS20105", "annotation": "N-acetyltransferase", "end": 45077, "blastscore": 238, "genecluster": "NZ_JURK01000051_c8", "locus_tag": "WP_049108014.1", "perc_ident": 85}], ["input|c9|2734229-2734673|+|ctg1_2719|", 10, {"start": 45356, "strand": "+", "evalue": 4.8e-79, "perc_coverage": 100.0, "name": "ADJ26_RS20110", "annotation": "NUDIX_hydrolase", "end": 45799, "blastscore": 298, "genecluster": "NZ_JURK01000051_c8", "locus_tag": "WP_000757606.1", "perc_ident": 99}]], "hits": 11, "core_gene_hits": 1, "synteny_score": 12, "blast_score": 4396.0, "core_bonus": 3}], [{"tags": ["AMR94_RS13315", "AMR94_RS13320", "AMR94_RS13325", "AMR94_RS13330", "AMR94_RS13335", "AMR94_RS13340", "AMR94_RS13345", "AMR94_RS13350", "AMR94_RS13355", "AMR94_RS13360", "AMR94_RS13365"], "cluster_type": "bacteriocin", "proteins": ["AMR94_RS13315", "WP_000706893.1", "WP_000815125.1", "WP_000653680.1", "WP_000288900.1", "WP_001999916.1", "WP_000836836.1", "WP_016110089.1", "WP_001025615.1", "WP_000416779.1", "WP_053513066.1"], "description": "Bacillus sp. G3(2015) Contig40, whole genome shotgun sequence", "cluster_label": "c4", "accession": "NZ_LKID01000056"}, {"pairings": [["input|c9|2726325-2727687|+|ctg1_2709|", 0, {"start": 158985, "strand": "-", "evalue": 5.3e-262, "perc_coverage": 100.0, "name": "AMR94_RS13365", "annotation": "chitosanase", "end": 160346, "blastscore": 907, "genecluster": "NZ_LKID01000056_c4", "locus_tag": "WP_053513066.1", "perc_ident": 98}], ["input|c9|2727849-2728773|+|ctg1_2710|", 1, {"start": 157899, "strand": "-", "evalue": 3.7e-166, "perc_coverage": 100.0, "name": "AMR94_RS13360", "annotation": "nucleoside_hydrolase", "end": 158822, "blastscore": 588, "genecluster": "NZ_LKID01000056_c4", "locus_tag": "WP_000416779.1", "perc_ident": 95}], ["input|c9|2728850-2729309|+|ctg1_2711|", 2, {"start": 157364, "strand": "-", "evalue": 1.5e-75, "perc_coverage": 100.0, "name": "AMR94_RS13355", "annotation": "N-acetyltransferase", "end": 157822, "blastscore": 286, "genecluster": "NZ_LKID01000056_c4", "locus_tag": "WP_001025615.1", "perc_ident": 94}], ["input|c9|2729339-2729687|+|ctg1_2712|", 3, {"start": 156986, "strand": "-", "evalue": 1.6e-61, "perc_coverage": 100.0, "name": "AMR94_RS13350", "annotation": "hypothetical_protein", "end": 157333, "blastscore": 239, "genecluster": "NZ_LKID01000056_c4", "locus_tag": "WP_016110089.1", "perc_ident": 97}], ["input|c9|2729703-2730150|+|ctg1_2713|", 4, {"start": 156523, "strand": "-", "evalue": 4.8e-79, "perc_coverage": 100.0, "name": "AMR94_RS13345", "annotation": "NUDIX_domain-containing_protein", "end": 156969, "blastscore": 298, "genecluster": "NZ_LKID01000056_c4", "locus_tag": "WP_000836836.1", "perc_ident": 97}], ["input|c9|2730349-2730610|+|ctg1_2714|", 5, {"start": 156075, "strand": "-", "evalue": 2.8e-18, "perc_coverage": 51.162790697674424, "name": "AMR94_RS13340", "annotation": "heterocycloanthracin/sonorensin_family_bacteriocin", "end": 156338, "blastscore": 95, "genecluster": "NZ_LKID01000056_c4", "locus_tag": "WP_001999916.1", "perc_ident": 98}], ["input|c9|2730711-2731728|+|ctg1_2715|", 6, {"start": 154958, "strand": "-", "evalue": 5.5e-179, "perc_coverage": 100.0, "name": "AMR94_RS13335", "annotation": "penicillin-binding_protein", "end": 155974, "blastscore": 631, "genecluster": "NZ_LKID01000056_c4", "locus_tag": "WP_000288900.1", "perc_ident": 89}], ["input|c9|2731759-2731903|+|ctg1_2716|", 7, {"start": 154783, "strand": "-", "evalue": 2.9e-17, "perc_coverage": 100.0, "name": "AMR94_RS13330", "annotation": "hypothetical_protein", "end": 154926, "blastscore": 91, "genecluster": "NZ_LKID01000056_c4", "locus_tag": "WP_000653680.1", "perc_ident": 96}], ["input|c9|2732183-2733392|+|ctg1_2717|", 8, {"start": 153295, "strand": "-", "evalue": 1e-211, "perc_coverage": 100.0, "name": "AMR94_RS13325", "annotation": "MFS_transporter", "end": 154503, "blastscore": 740, "genecluster": "NZ_LKID01000056_c4", "locus_tag": "WP_000815125.1", "perc_ident": 99}], ["input|c9|2733522-2733948|+|ctg1_2718|", 9, {"start": 152739, "strand": "-", "evalue": 4.8e-76, "perc_coverage": 100.0, "name": "AMR94_RS13320", "annotation": "N-acetyltransferase", "end": 153164, "blastscore": 288, "genecluster": "NZ_LKID01000056_c4", "locus_tag": "WP_000706893.1", "perc_ident": 98}], ["input|c9|2734229-2734673|+|ctg1_2719|", 10, {"start": 151972, "strand": "-", "evalue": 6.8e-57, "perc_coverage": 76.19047619047619, "name": "AMR94_RS13315", "annotation": "DNA_mismatch_repair_protein_MutT", "end": 152459, "blastscore": 224, "genecluster": "NZ_LKID01000056_c4", "locus_tag": "AMR94_RS13315", "perc_ident": 97}]], "hits": 11, "core_gene_hits": 1, "synteny_score": 12, "blast_score": 4387.0, "core_bonus": 3}], [{"tags": ["BGI23_RS12920", "BGI23_RS12925", "BGI23_RS12930", "BGI23_RS12935", "BGI23_RS12940", "BGI23_RS12945", "BGI23_RS12950", "BGI23_RS12955", "BGI23_RS12960", "BGI23_RS12965", "BGI23_RS12970"], "cluster_type": "bacteriocin", "proteins": ["WP_070806150.1", "WP_070806151.1", "WP_070806152.1", "WP_070806153.1", "WP_070806154.1", "WP_070806155.1", "WP_070806156.1", "WP_000653680.1", "WP_070806157.1", "WP_070807306.1", "WP_070806158.1"], "description": "Bacillus sp. ABP14 chromosome, complete genome", "cluster_label": "c4", "accession": "NZ_CP017016"}, {"pairings": [["input|c9|2726325-2727687|+|ctg1_2709|", 0, {"start": 2505248, "strand": "+", "evalue": 1.9e-259, "perc_coverage": 100.0, "name": "BGI23_RS12920", "annotation": "chitosanase", "end": 2506609, "blastscore": 899, "genecluster": "NZ_CP017016_c4", "locus_tag": "WP_070806150.1", "perc_ident": 96}], ["input|c9|2727849-2728773|+|ctg1_2710|", 1, {"start": 2506771, "strand": "+", "evalue": 1.9e-170, "perc_coverage": 100.0, "name": "BGI23_RS12925", "annotation": "nucleoside_hydrolase", "end": 2507694, "blastscore": 602, "genecluster": "NZ_CP017016_c4", "locus_tag": "WP_070806151.1", "perc_ident": 97}], ["input|c9|2728850-2729309|+|ctg1_2711|", 2, {"start": 2507771, "strand": "+", "evalue": 2.6e-72, "perc_coverage": 100.0, "name": "BGI23_RS12930", "annotation": "N-acetyltransferase", "end": 2508229, "blastscore": 275, "genecluster": "NZ_CP017016_c4", "locus_tag": "WP_070806152.1", "perc_ident": 89}], ["input|c9|2729339-2729687|+|ctg1_2712|", 3, {"start": 2508260, "strand": "+", "evalue": 1.2e-53, "perc_coverage": 97.3913043478261, "name": "BGI23_RS12935", "annotation": "cytochrome_C_biogenesis_protein", "end": 2508598, "blastscore": 213, "genecluster": "NZ_CP017016_c4", "locus_tag": "WP_070806153.1", "perc_ident": 88}], ["input|c9|2729703-2730150|+|ctg1_2713|", 4, {"start": 2508624, "strand": "+", "evalue": 1.6e-69, "perc_coverage": 100.0, "name": "BGI23_RS12940", "annotation": "NUDIX_domain-containing_protein", "end": 2509070, "blastscore": 266, "genecluster": "NZ_CP017016_c4", "locus_tag": "WP_070806154.1", "perc_ident": 84}], ["input|c9|2730349-2730610|+|ctg1_2714|", 5, {"start": 2509274, "strand": "+", "evalue": 1.1e-17, "perc_coverage": 51.162790697674424, "name": "BGI23_RS12945", "annotation": "heterocycloanthracin/sonorensin_family_bacteriocin", "end": 2509528, "blastscore": 93, "genecluster": "NZ_CP017016_c4", "locus_tag": "WP_070806155.1", "perc_ident": 96}], ["input|c9|2730711-2731728|+|ctg1_2715|", 6, {"start": 2509630, "strand": "+", "evalue": 1.6e-178, "perc_coverage": 100.0, "name": "BGI23_RS12950", "annotation": "penicillin-binding_protein", "end": 2510646, "blastscore": 629, "genecluster": "NZ_CP017016_c4", "locus_tag": "WP_070806156.1", "perc_ident": 90}], ["input|c9|2731759-2731903|+|ctg1_2716|", 7, {"start": 2510678, "strand": "+", "evalue": 2.9e-17, "perc_coverage": 100.0, "name": "BGI23_RS12955", "annotation": "hypothetical_protein", "end": 2510821, "blastscore": 91, "genecluster": "NZ_CP017016_c4", "locus_tag": "WP_000653680.1", "perc_ident": 96}], ["input|c9|2732183-2733392|+|ctg1_2717|", 8, {"start": 2511106, "strand": "+", "evalue": 1.2e-204, "perc_coverage": 100.0, "name": "BGI23_RS12960", "annotation": "MFS_transporter", "end": 2512314, "blastscore": 717, "genecluster": "NZ_CP017016_c4", "locus_tag": "WP_070806157.1", "perc_ident": 95}], ["input|c9|2733522-2733948|+|ctg1_2718|", 9, {"start": 2512601, "strand": "+", "evalue": 6.3e-68, "perc_coverage": 100.0, "name": "BGI23_RS12965", "annotation": "N-acetyltransferase", "end": 2513026, "blastscore": 261, "genecluster": "NZ_CP017016_c4", "locus_tag": "WP_070807306.1", "perc_ident": 87}], ["input|c9|2734229-2734673|+|ctg1_2719|", 10, {"start": 2513237, "strand": "+", "evalue": 2.6e-72, "perc_coverage": 100.0, "name": "BGI23_RS12970", "annotation": "NUDIX_hydrolase", "end": 2513680, "blastscore": 275, "genecluster": "NZ_CP017016_c4", "locus_tag": "WP_070806158.1", "perc_ident": 90}], ["input|c9|2734229-2734673|+|ctg1_2719|", 10, {"start": 2508624, "strand": "+", "evalue": 5.4e-06, "perc_coverage": 76.19047619047619, "name": "BGI23_RS12940", "annotation": "NUDIX_domain-containing_protein", "end": 2509070, "blastscore": 55, "genecluster": "NZ_CP017016_c4", "locus_tag": "WP_070806154.1", "perc_ident": 34}]], "hits": 11, "core_gene_hits": 1, "synteny_score": 12, "blast_score": 4376.0, "core_bonus": 3}]], "region_number": 9, "prefix": "general", "total_hits": 356}, {"ranking": [[{"tags": ["SD98_RS14300", "SD98_RS14305", "SD98_RS14310", "SD98_RS14315", "SD98_RS32755", "SD98_RS14320", "SD98_RS14325", "SD98_RS14330", "SD98_RS14335", "SD98_RS14340", "SD98_RS14345", "SD98_RS14350", "SD98_RS14355", "SD98_RS14360", "SD98_RS14365", "SD98_RS14370", "SD98_RS14375", "SD98_RS14380", "SD98_RS14385", "SD98_RS14390", "SD98_RS14395", "SD98_RS14400", "SD98_RS14405", "SD98_RS14410", "SD98_RS14415", "SD98_RS14420", "SD98_RS14425", "SD98_RS14430", "SD98_RS32760", "SD98_RS14435", "SD98_RS14440", "SD98_RS14445", "SD98_RS14450", "SD98_RS14460", "SD98_RS14465", "SD98_RS14470", "SD98_RS14475", "SD98_RS14480"], "cluster_type": "nrps", "proteins": ["WP_080117691.1", "SD98_RS14305", "WP_033668989.1", "WP_016078081.1", "WP_042598417.1", "WP_016077583.1", "WP_000844384.1", "WP_000110860.1", "WP_000202738.1", "WP_003278462.1", "WP_000351862.1", "WP_000895696.1", "WP_000800727.1", "WP_001084893.1", "WP_000405918.1", "WP_000273237.1", "WP_000447865.1", "WP_016077581.1", "WP_016077580.1", "WP_000857934.1", "WP_000164810.1", "WP_080117649.1", "WP_080018588.1", "WP_016077578.1", "WP_044798015.1", "WP_033668955.1", "WP_000379381.1", "WP_000869619.1", "SD98_RS32760", "WP_000589638.1", "WP_000490132.1", "WP_016077576.1", "WP_016077575.1", "WP_001290769.1", "WP_001257762.1", "WP_000025620.1", "WP_001093136.1", "WP_000158574.1"], "description": "Bacillus thuringiensis serovar morrisoni strain BGSC 4AA1, complete genome", "cluster_label": "c9", "accession": "NZ_CP010577"}, {"pairings": [["input|c10|2759719-2760670|-|ctg1_2753|", 0, {"start": 2759720, "strand": "-", "evalue": 7.7e-175, "perc_coverage": 100.0, "name": "SD98_RS14300", "annotation": "ABC_transporter_ATP-binding_protein", "end": 2760679, "blastscore": 617, "genecluster": "NZ_CP010577_c9", "locus_tag": "WP_080117691.1", "perc_ident": 100}], ["input|c10|2761210-2761651|-|ctg1_2754|", 1, {"start": 2761211, "strand": "-", "evalue": 2.3e-65, "perc_coverage": 82.1917808219178, "name": "SD98_RS14310", "annotation": "hypothetical_protein", "end": 2761573, "blastscore": 252, "genecluster": "NZ_CP010577_c9", "locus_tag": "WP_033668989.1", "perc_ident": 100}], ["input|c10|2761613-2762213|-|ctg1_2755|", 2, {"start": 2761614, "strand": "-", "evalue": 3.5e-109, "perc_coverage": 100.0, "name": "SD98_RS14315", "annotation": "undecaprenyl-diphosphatase", "end": 2762213, "blastscore": 398, "genecluster": "NZ_CP010577_c9", "locus_tag": "WP_016078081.1", "perc_ident": 100}], ["input|c10|2762977-2763418|-|ctg1_2756|", 3, {"start": 2762978, "strand": "-", "evalue": 1.8e-81, "perc_coverage": 100.0, "name": "SD98_RS14320", "annotation": "NUDIX_pyrophosphatase", "end": 2763418, "blastscore": 306, "genecluster": "NZ_CP010577_c9", "locus_tag": "WP_016077583.1", "perc_ident": 100}], ["input|c10|2763634-2764750|-|ctg1_2757|", 4, {"start": 2763635, "strand": "-", "evalue": 2.3e-210, "perc_coverage": 100.0, "name": "SD98_RS14325", "annotation": "FAD-binding_oxidoreductase", "end": 2764750, "blastscore": 735, "genecluster": "NZ_CP010577_c9", "locus_tag": "WP_000844384.1", "perc_ident": 100}], ["input|c10|2764876-2765530|-|ctg1_2758|", 5, {"start": 2764877, "strand": "-", "evalue": 3.5e-118, "perc_coverage": 100.0, "name": "SD98_RS14330", "annotation": "hypothetical_protein", "end": 2765530, "blastscore": 428, "genecluster": "NZ_CP010577_c9", "locus_tag": "WP_000110860.1", "perc_ident": 100}], ["input|c10|2765782-2766550|-|ctg1_2759|", 6, {"start": 2765783, "strand": "-", "evalue": 2.6e-141, "perc_coverage": 100.0, "name": "SD98_RS14335", "annotation": "arylamine_N-acetyltransferase", "end": 2766550, "blastscore": 505, "genecluster": "NZ_CP010577_c9", "locus_tag": "WP_000202738.1", "perc_ident": 100}], ["input|c10|2766689-2767193|-|ctg1_2760|", 7, {"start": 2766690, "strand": "-", "evalue": 8.7e-93, "perc_coverage": 100.0, "name": "SD98_RS14340", "annotation": "MepB", "end": 2767214, "blastscore": 344, "genecluster": "NZ_CP010577_c9", "locus_tag": "WP_003278462.1", "perc_ident": 100}], ["input|c10|2767301-2767670|-|ctg1_2761|", 8, {"start": 2767302, "strand": "-", "evalue": 7.1e-60, "perc_coverage": 100.0, "name": "SD98_RS14345", "annotation": "DUF4180_domain-containing_protein", "end": 2767670, "blastscore": 234, "genecluster": "NZ_CP010577_c9", "locus_tag": "WP_000351862.1", "perc_ident": 100}], ["input|c10|2767852-2768548|-|ctg1_2762|", 9, {"start": 2767853, "strand": "-", "evalue": 8.8e-128, "perc_coverage": 97.40259740259741, "name": "SD98_RS14350", "annotation": "2-haloalkanoic_acid_dehalogenase", "end": 2768530, "blastscore": 460, "genecluster": "NZ_CP010577_c9", "locus_tag": "WP_000895696.1", "perc_ident": 100}], ["input|c10|2768991-2769657|+|ctg1_2763|", 10, {"start": 2768992, "strand": "+", "evalue": 7.6e-121, "perc_coverage": 100.0, "name": "SD98_RS14355", "annotation": "DNA-binding_response_regulator", "end": 2769657, "blastscore": 437, "genecluster": "NZ_CP010577_c9", "locus_tag": "WP_000800727.1", "perc_ident": 100}], ["input|c10|2769649-2771110|+|ctg1_2764|", 11, {"start": 2769650, "strand": "+", "evalue": 2e-254, "perc_coverage": 100.0, "name": "SD98_RS14360", "annotation": "two-component_sensor_histidine_kinase", "end": 2771110, "blastscore": 882, "genecluster": "NZ_CP010577_c9", "locus_tag": "WP_001084893.1", "perc_ident": 100}], ["input|c10|2771437-2771974|+|ctg1_2765|", 12, {"start": 2771438, "strand": "+", "evalue": 1.8e-96, "perc_coverage": 100.0, "name": "SD98_RS14365", "annotation": "DinB_family_protein", "end": 2771974, "blastscore": 356, "genecluster": "NZ_CP010577_c9", "locus_tag": "WP_000405918.1", "perc_ident": 100}], ["input|c10|2772175-2772358|+|ctg1_2766|", 13, {"start": 2772176, "strand": "+", "evalue": 1.1e-26, "perc_coverage": 100.0, "name": "SD98_RS14370", "annotation": "hypothetical_protein", "end": 2772358, "blastscore": 123, "genecluster": "NZ_CP010577_c9", "locus_tag": "WP_000273237.1", "perc_ident": 100}], ["input|c10|2772657-2773335|-|ctg1_2767|", 14, {"start": 2772658, "strand": "-", "evalue": 8.6e-120, "perc_coverage": 100.0, "name": "SD98_RS14375", "annotation": "ABC_transporter_ATP-binding_protein", "end": 2773335, "blastscore": 434, "genecluster": "NZ_CP010577_c9", "locus_tag": "WP_000447865.1", "perc_ident": 100}], ["input|c10|2773346-2774771|-|ctg1_2768|", 15, {"start": 2773347, "strand": "-", "evalue": 1.3e-255, "perc_coverage": 100.0, "name": "SD98_RS14380", "annotation": "ABC_transporter_permease", "end": 2774771, "blastscore": 886, "genecluster": "NZ_CP010577_c9", "locus_tag": "WP_016077581.1", "perc_ident": 100}], ["input|c10|2775324-2776326|+|ctg1_2770|", 16, {"start": 2775325, "strand": "+", "evalue": 4.1e-195, "perc_coverage": 100.0, "name": "SD98_RS14385", "annotation": "abhydrolase_domain-containing_18", "end": 2776326, "blastscore": 685, "genecluster": "NZ_CP010577_c9", "locus_tag": "WP_016077580.1", "perc_ident": 100}], ["input|c10|2776986-2777943|+|ctg1_2771|", 17, {"start": 2776987, "strand": "+", "evalue": 1e-187, "perc_coverage": 100.0, "name": "SD98_RS14390", "annotation": "alpha/beta_hydrolase", "end": 2777943, "blastscore": 660, "genecluster": "NZ_CP010577_c9", "locus_tag": "WP_000857934.1", "perc_ident": 100}], ["input|c10|2778051-2779506|-|ctg1_2772|", 18, {"start": 2778052, "strand": "-", "evalue": 3.6e-280, "perc_coverage": 100.0, "name": "SD98_RS14395", "annotation": "2,4-diaminobutyrate_decarboxylase", "end": 2779506, "blastscore": 968, "genecluster": "NZ_CP010577_c9", "locus_tag": "WP_000164810.1", "perc_ident": 100}], ["input|c10|2779561-2786578|-|ctg1_2773|", 19, {"start": 2779562, "strand": "-", "evalue": 0.0, "perc_coverage": 100.0, "name": "SD98_RS14400", "annotation": "non-ribosomal_peptide_synthetase", "end": 2786605, "blastscore": 4685, "genecluster": "NZ_CP010577_c9", "locus_tag": "WP_080117649.1", "perc_ident": 100}], ["input|c10|2786610-2787588|-|ctg1_2774|", 20, {"start": 2786611, "strand": "-", "evalue": 2.2e-185, "perc_coverage": 100.0, "name": "SD98_RS14405", "annotation": "dehydrogenase", "end": 2787600, "blastscore": 652, "genecluster": "NZ_CP010577_c9", "locus_tag": "WP_080018588.1", "perc_ident": 100}], ["input|c10|2788459-2791018|-|ctg1_2775|", 21, {"start": 2788460, "strand": "-", "evalue": 0.0, "perc_coverage": 100.0, "name": "SD98_RS14410", "annotation": "type_I_pullulanase", "end": 2791018, "blastscore": 1726, "genecluster": "NZ_CP010577_c9", "locus_tag": "WP_016077578.1", "perc_ident": 100}], ["input|c10|2791498-2793202|-|ctg1_2776|", 22, {"start": 2791499, "strand": "-", "evalue": 0.0, "perc_coverage": 100.0, "name": "SD98_RS14415", "annotation": "M4_family_peptidase", "end": 2793202, "blastscore": 1115, "genecluster": "NZ_CP010577_c9", "locus_tag": "WP_044798015.1", "perc_ident": 100}], ["input|c10|2793542-2795636|-|ctg1_2777|", 23, {"start": 2793543, "strand": "-", "evalue": 0.0, "perc_coverage": 93.2568149210904, "name": "SD98_RS14420", "annotation": "2',3'-cyclic-nucleotide_2'-phosphodiesterase", "end": 2795495, "blastscore": 1303, "genecluster": "NZ_CP010577_c9", "locus_tag": "WP_033668955.1", "perc_ident": 100}], ["input|c10|2796022-2796538|-|ctg1_2778|", 24, {"start": 2796023, "strand": "-", "evalue": 1.4e-90, "perc_coverage": 100.0, "name": "SD98_RS14425", "annotation": "DinB_family_protein", "end": 2796538, "blastscore": 336, "genecluster": "NZ_CP010577_c9", "locus_tag": "WP_000379381.1", "perc_ident": 100}], ["input|c10|2796632-2797103|-|ctg1_2779|", 25, {"start": 2796633, "strand": "-", "evalue": 4.9e-90, "perc_coverage": 100.0, "name": "SD98_RS14430", "annotation": "AraC_family_transcriptional_regulator", "end": 2797103, "blastscore": 334, "genecluster": "NZ_CP010577_c9", "locus_tag": "WP_000869619.1", "perc_ident": 100}], ["input|c10|2797351-2797819|+|ctg1_2780|", 26, {"start": 2797352, "strand": "+", "evalue": 1.6e-88, "perc_coverage": 100.0, "name": "SD98_RS14435", "annotation": "VOC_family_protein", "end": 2797819, "blastscore": 329, "genecluster": "NZ_CP010577_c9", "locus_tag": "WP_000589638.1", "perc_ident": 99}], ["input|c10|2798173-2799478|+|ctg1_2781|", 27, {"start": 2798174, "strand": "+", "evalue": 4.4e-237, "perc_coverage": 100.0, "name": "SD98_RS14440", "annotation": "preprotein_translocase_subunit_SecY", "end": 2799478, "blastscore": 824, "genecluster": "NZ_CP010577_c9", "locus_tag": "WP_000490132.1", "perc_ident": 100}], ["input|c10|2799563-2800481|-|ctg1_2782|", 28, {"start": 2799564, "strand": "-", "evalue": 1.4e-165, "perc_coverage": 100.0, "name": "SD98_RS14445", "annotation": "drug/metabolite_exporter_family_protein", "end": 2800481, "blastscore": 586, "genecluster": "NZ_CP010577_c9", "locus_tag": "WP_016077576.1", "perc_ident": 100}], ["input|c10|2800629-2802063|+|ctg1_2783|", 29, {"start": 2800630, "strand": "+", "evalue": 3.9e-279, "perc_coverage": 100.0, "name": "SD98_RS14450", "annotation": "PLP-dependent_aminotransferase_family_protein", "end": 2802063, "blastscore": 964, "genecluster": "NZ_CP010577_c9", "locus_tag": "WP_016077575.1", "perc_ident": 100}], ["input|c10|2802486-2803341|+|ctg1_2785|", 31, {"start": 2802487, "strand": "+", "evalue": 3.2e-164, "perc_coverage": 100.0, "name": "SD98_RS14460", "annotation": "putative_esterase", "end": 2803341, "blastscore": 582, "genecluster": "NZ_CP010577_c9", "locus_tag": "WP_001290769.1", "perc_ident": 100}], ["input|c10|2803458-2803794|-|ctg1_2786|", 32, {"start": 2803459, "strand": "-", "evalue": 1e-57, "perc_coverage": 100.0, "name": "SD98_RS14465", "annotation": "hypothetical_protein", "end": 2803794, "blastscore": 227, "genecluster": "NZ_CP010577_c9", "locus_tag": "WP_001257762.1", "perc_ident": 100}], ["input|c10|2803805-2804975|-|ctg1_2787|", 33, {"start": 2803806, "strand": "-", "evalue": 1.2e-222, "perc_coverage": 100.0, "name": "SD98_RS14470", "annotation": "peptide_ABC_transporter_substrate-binding_protein", "end": 2804975, "blastscore": 776, "genecluster": "NZ_CP010577_c9", "locus_tag": "WP_000025620.1", "perc_ident": 100}], ["input|c10|2805184-2805589|+|ctg1_2788|", 34, {"start": 2805185, "strand": "+", "evalue": 1.2e-65, "perc_coverage": 100.0, "name": "SD98_RS14475", "annotation": "hypothetical_protein", "end": 2805589, "blastscore": 253, "genecluster": "NZ_CP010577_c9", "locus_tag": "WP_001093136.1", "perc_ident": 99}], ["input|c10|2805633-2806170|-|ctg1_2789|", 35, {"start": 2805634, "strand": "-", "evalue": 7.6e-95, "perc_coverage": 100.0, "name": "SD98_RS14480", "annotation": "DUF1697_domain-containing_protein", "end": 2806170, "blastscore": 351, "genecluster": "NZ_CP010577_c9", "locus_tag": "WP_000158574.1", "perc_ident": 100}]], "hits": 35, "core_gene_hits": 1, "synteny_score": 32, "blast_score": 24753.0, "core_bonus": 3}], [{"tags": ["IGM_RS15295", "IGM_RS15300", "IGM_RS15305", "IGM_RS15310", "IGM_RS15315", "IGM_RS15320", "IGM_RS15325", "IGM_RS15330", "IGM_RS15335", "IGM_RS15340", "IGM_RS15345", "IGM_RS15350", "IGM_RS15355", "IGM_RS15360", "IGM_RS15365", "IGM_RS15370", "IGM_RS15375", "IGM_RS15380", "IGM_RS15385", "IGM_RS15390", "IGM_RS15395", "IGM_RS15400", "IGM_RS15405", "IGM_RS15410", "IGM_RS15415", "IGM_RS15420", "IGM_RS15425", "IGM_RS15430", "IGM_RS15435", "IGM_RS15440", "IGM_RS15445", "IGM_RS15450", "IGM_RS15455", "IGM_RS15460", "IGM_RS15465"], "cluster_type": "nrps", "proteins": ["WP_000709957.1", "WP_000026523.1", "WP_001202616.1", "WP_002082676.1", "WP_000110861.1", "WP_000202740.1", "WP_003278462.1", "WP_000351863.1", "WP_000895699.1", "WP_000800727.1", "WP_001084889.1", "WP_000405918.1", "WP_000273237.1", "WP_000447865.1", "WP_001010216.1", "WP_016098597.1", "WP_016098598.1", "WP_000164810.1", "WP_080118463.1", "WP_080118464.1", "WP_016098601.1", "WP_000799184.1", "WP_016098602.1", "WP_000379381.1", "WP_000869618.1", "WP_080118523.1", "WP_000490132.1", "WP_000234334.1", "WP_016098604.1", "WP_016098605.1", "WP_001290769.1", "WP_001257762.1", "WP_000025620.1", "WP_001093136.1", "WP_000158574.1"], "description": "Bacillus cereus HuB4-4 acqVu-supercont1.1, whole genome shotgun sequence", "cluster_label": "c10", "accession": "NZ_KB976537"}, {"pairings": [["input|c10|2762977-2763418|-|ctg1_2756|", 3, {"start": 3116538, "strand": "-", "evalue": 3.3e-80, "perc_coverage": 100.0, "name": "IGM_RS15305", "annotation": "NUDIX_pyrophosphatase", "end": 3116978, "blastscore": 302, "genecluster": "NZ_KB976537_c10", "locus_tag": "WP_001202616.1", "perc_ident": 99}], ["input|c10|2763634-2764750|-|ctg1_2757|", 4, {"start": 3117194, "strand": "-", "evalue": 3.6e-208, "perc_coverage": 100.0, "name": "IGM_RS15310", "annotation": "FAD-binding_oxidoreductase", "end": 3118309, "blastscore": 728, "genecluster": "NZ_KB976537_c10", "locus_tag": "WP_002082676.1", "perc_ident": 99}], ["input|c10|2764876-2765530|-|ctg1_2758|", 5, {"start": 3118437, "strand": "-", "evalue": 3.9e-117, "perc_coverage": 100.0, "name": "IGM_RS15315", "annotation": "hypothetical_protein", "end": 3119090, "blastscore": 425, "genecluster": "NZ_KB976537_c10", "locus_tag": "WP_000110861.1", "perc_ident": 99}], ["input|c10|2765782-2766550|-|ctg1_2759|", 6, {"start": 3119343, "strand": "-", "evalue": 7.7e-141, "perc_coverage": 100.0, "name": "IGM_RS15320", "annotation": "arylamine_N-acetyltransferase", "end": 3120110, "blastscore": 504, "genecluster": "NZ_KB976537_c10", "locus_tag": "WP_000202740.1", "perc_ident": 100}], ["input|c10|2766689-2767193|-|ctg1_2760|", 7, {"start": 3120250, "strand": "-", "evalue": 8.7e-93, "perc_coverage": 100.0, "name": "IGM_RS15325", "annotation": "MepB", "end": 3120774, "blastscore": 344, "genecluster": "NZ_KB976537_c10", "locus_tag": "WP_003278462.1", "perc_ident": 100}], ["input|c10|2767301-2767670|-|ctg1_2761|", 8, {"start": 3120862, "strand": "-", "evalue": 2.1e-59, "perc_coverage": 100.0, "name": "IGM_RS15330", "annotation": "DUF4180_domain-containing_protein", "end": 3121230, "blastscore": 232, "genecluster": "NZ_KB976537_c10", "locus_tag": "WP_000351863.1", "perc_ident": 99}], ["input|c10|2767852-2768548|-|ctg1_2762|", 9, {"start": 3121413, "strand": "-", "evalue": 1.2e-127, "perc_coverage": 97.40259740259741, "name": "IGM_RS15335", "annotation": "2-haloalkanoic_acid_dehalogenase", "end": 3122090, "blastscore": 460, "genecluster": "NZ_KB976537_c10", "locus_tag": "WP_000895699.1", "perc_ident": 100}], ["input|c10|2768991-2769657|+|ctg1_2763|", 10, {"start": 3122552, "strand": "+", "evalue": 7.6e-121, "perc_coverage": 100.0, "name": "IGM_RS15340", "annotation": "DNA-binding_response_regulator", "end": 3123217, "blastscore": 437, "genecluster": "NZ_KB976537_c10", "locus_tag": "WP_000800727.1", "perc_ident": 100}], ["input|c10|2769649-2771110|+|ctg1_2764|", 11, {"start": 3123210, "strand": "+", "evalue": 2.2e-253, "perc_coverage": 100.0, "name": "IGM_RS15345", "annotation": "two-component_sensor_histidine_kinase", "end": 3124670, "blastscore": 879, "genecluster": "NZ_KB976537_c10", "locus_tag": "WP_001084889.1", "perc_ident": 100}], ["input|c10|2771437-2771974|+|ctg1_2765|", 12, {"start": 3124998, "strand": "+", "evalue": 1.8e-96, "perc_coverage": 100.0, "name": "IGM_RS15350", "annotation": "DinB_family_protein", "end": 3125534, "blastscore": 356, "genecluster": "NZ_KB976537_c10", "locus_tag": "WP_000405918.1", "perc_ident": 100}], ["input|c10|2772175-2772358|+|ctg1_2766|", 13, {"start": 3125736, "strand": "+", "evalue": 1.1e-26, "perc_coverage": 100.0, "name": "IGM_RS15355", "annotation": "hypothetical_protein", "end": 3125918, "blastscore": 123, "genecluster": "NZ_KB976537_c10", "locus_tag": "WP_000273237.1", "perc_ident": 100}], ["input|c10|2772657-2773335|-|ctg1_2767|", 14, {"start": 3126218, "strand": "-", "evalue": 8.6e-120, "perc_coverage": 100.0, "name": "IGM_RS15360", "annotation": "ABC_transporter_ATP-binding_protein", "end": 3126895, "blastscore": 434, "genecluster": "NZ_KB976537_c10", "locus_tag": "WP_000447865.1", "perc_ident": 100}], ["input|c10|2773346-2774771|-|ctg1_2768|", 15, {"start": 3126907, "strand": "-", "evalue": 8.7e-255, "perc_coverage": 100.0, "name": "IGM_RS15365", "annotation": "ABC_transporter_permease", "end": 3128331, "blastscore": 883, "genecluster": "NZ_KB976537_c10", "locus_tag": "WP_001010216.1", "perc_ident": 100}], ["input|c10|2775324-2776326|+|ctg1_2770|", 16, {"start": 3128915, "strand": "+", "evalue": 3.1e-190, "perc_coverage": 100.0, "name": "IGM_RS15370", "annotation": "abhydrolase_domain-containing_18", "end": 3129916, "blastscore": 668, "genecluster": "NZ_KB976537_c10", "locus_tag": "WP_016098597.1", "perc_ident": 97}], ["input|c10|2776986-2777943|+|ctg1_2771|", 17, {"start": 3130576, "strand": "+", "evalue": 5.2e-187, "perc_coverage": 100.0, "name": "IGM_RS15375", "annotation": "alpha/beta_hydrolase", "end": 3131532, "blastscore": 658, "genecluster": "NZ_KB976537_c10", "locus_tag": "WP_016098598.1", "perc_ident": 100}], ["input|c10|2778051-2779506|-|ctg1_2772|", 18, {"start": 3131641, "strand": "-", "evalue": 3.6e-280, "perc_coverage": 100.0, "name": "IGM_RS15380", "annotation": "aminotransferase_class_V-fold_PLP-dependent_enzyme", "end": 3133095, "blastscore": 968, "genecluster": "NZ_KB976537_c10", "locus_tag": "WP_000164810.1", "perc_ident": 100}], ["input|c10|2779561-2786578|-|ctg1_2773|", 19, {"start": 3133151, "strand": "-", "evalue": 0.0, "perc_coverage": 100.0, "name": "IGM_RS15385", "annotation": "D-alanine--poly(phosphoribitol)_ligase_subunit_DltA", "end": 3140194, "blastscore": 4661, "genecluster": "NZ_KB976537_c10", "locus_tag": "WP_080118463.1", "perc_ident": 100}], ["input|c10|2786610-2787588|-|ctg1_2774|", 20, {"start": 3140200, "strand": "-", "evalue": 7.7e-178, "perc_coverage": 100.0, "name": "IGM_RS15390", "annotation": "dehydrogenase", "end": 3141189, "blastscore": 627, "genecluster": "NZ_KB976537_c10", "locus_tag": "WP_080118464.1", "perc_ident": 96}], ["input|c10|2788459-2791018|-|ctg1_2775|", 21, {"start": 3142049, "strand": "-", "evalue": 0.0, "perc_coverage": 100.0, "name": "IGM_RS15395", "annotation": "type_I_pullulanase", "end": 3144607, "blastscore": 1723, "genecluster": "NZ_KB976537_c10", "locus_tag": "WP_016098601.1", "perc_ident": 100}], ["input|c10|2791498-2793202|-|ctg1_2776|", 22, {"start": 3145088, "strand": "-", "evalue": 0.0, "perc_coverage": 100.0, "name": "IGM_RS15400", "annotation": "M4_family_peptidase", "end": 3146791, "blastscore": 1105, "genecluster": "NZ_KB976537_c10", "locus_tag": "WP_000799184.1", "perc_ident": 99}], ["input|c10|2793542-2795636|-|ctg1_2777|", 23, {"start": 3147075, "strand": "-", "evalue": 0.0, "perc_coverage": 93.2568149210904, "name": "IGM_RS15405", "annotation": "hypothetical_protein", "end": 3149027, "blastscore": 1292, "genecluster": "NZ_KB976537_c10", "locus_tag": "WP_016098602.1", "perc_ident": 99}], ["input|c10|2796022-2796538|-|ctg1_2778|", 24, {"start": 3149149, "strand": "-", "evalue": 1.4e-90, "perc_coverage": 100.0, "name": "IGM_RS15410", "annotation": "DinB_family_protein", "end": 3149664, "blastscore": 336, "genecluster": "NZ_KB976537_c10", "locus_tag": "WP_000379381.1", "perc_ident": 100}], ["input|c10|2796632-2797103|-|ctg1_2779|", 25, {"start": 3149759, "strand": "-", "evalue": 1.9e-89, "perc_coverage": 100.0, "name": "IGM_RS15415", "annotation": "AraC_family_transcriptional_regulator", "end": 3150229, "blastscore": 332, "genecluster": "NZ_KB976537_c10", "locus_tag": "WP_000869618.1", "perc_ident": 99}], ["input|c10|2797351-2797819|+|ctg1_2780|", 26, {"start": 3150402, "strand": "+", "evalue": 6.3e-53, "perc_coverage": 63.87096774193548, "name": "IGM_RS15420", "annotation": "fosfomycin_resistance_protein", "end": 3150752, "blastscore": 211, "genecluster": "NZ_KB976537_c10", "locus_tag": "WP_080118523.1", "perc_ident": 99}], ["input|c10|2798173-2799478|+|ctg1_2781|", 27, {"start": 3151107, "strand": "+", "evalue": 4.4e-237, "perc_coverage": 100.0, "name": "IGM_RS15425", "annotation": "preprotein_translocase_subunit_SecY", "end": 3152411, "blastscore": 824, "genecluster": "NZ_KB976537_c10", "locus_tag": "WP_000490132.1", "perc_ident": 100}], ["input|c10|2799563-2800481|-|ctg1_2782|", 28, {"start": 3152497, "strand": "-", "evalue": 3.8e-163, "perc_coverage": 100.0, "name": "IGM_RS15430", "annotation": "EamA_family_transporter", "end": 3153414, "blastscore": 578, "genecluster": "NZ_KB976537_c10", "locus_tag": "WP_000234334.1", "perc_ident": 99}], ["input|c10|2800629-2802063|+|ctg1_2783|", 29, {"start": 3153563, "strand": "+", "evalue": 5.2e-276, "perc_coverage": 100.0, "name": "IGM_RS15435", "annotation": "PLP-dependent_aminotransferase_family_protein", "end": 3154996, "blastscore": 954, "genecluster": "NZ_KB976537_c10", "locus_tag": "WP_016098604.1", "perc_ident": 99}], ["input|c10|2802130-2802232|-|ctg1_2784|", 30, {"start": 3155124, "strand": "-", "evalue": 4.6e-06, "perc_coverage": 87.87878787878788, "name": "IGM_RS15440", "annotation": "NADP-dependent_oxidoreductase", "end": 3156050, "blastscore": 53, "genecluster": "NZ_KB976537_c10", "locus_tag": "WP_016098605.1", "perc_ident": 97}], ["input|c10|2802486-2803341|+|ctg1_2785|", 31, {"start": 3156305, "strand": "+", "evalue": 3.2e-164, "perc_coverage": 100.0, "name": "IGM_RS15445", "annotation": "putative_esterase", "end": 3157159, "blastscore": 582, "genecluster": "NZ_KB976537_c10", "locus_tag": "WP_001290769.1", "perc_ident": 100}], ["input|c10|2803458-2803794|-|ctg1_2786|", 32, {"start": 3157277, "strand": "-", "evalue": 1e-57, "perc_coverage": 100.0, "name": "IGM_RS15450", "annotation": "hypothetical_protein", "end": 3157612, "blastscore": 227, "genecluster": "NZ_KB976537_c10", "locus_tag": "WP_001257762.1", "perc_ident": 100}], ["input|c10|2803805-2804975|-|ctg1_2787|", 33, {"start": 3157624, "strand": "-", "evalue": 1.2e-222, "perc_coverage": 100.0, "name": "IGM_RS15455", "annotation": "peptide_ABC_transporter_substrate-binding_protein", "end": 3158793, "blastscore": 776, "genecluster": "NZ_KB976537_c10", "locus_tag": "WP_000025620.1", "perc_ident": 100}], ["input|c10|2805184-2805589|+|ctg1_2788|", 34, {"start": 3159002, "strand": "+", "evalue": 1.2e-65, "perc_coverage": 100.0, "name": "IGM_RS15460", "annotation": "hypothetical_protein", "end": 3159406, "blastscore": 253, "genecluster": "NZ_KB976537_c10", "locus_tag": "WP_001093136.1", "perc_ident": 99}], ["input|c10|2805633-2806170|-|ctg1_2789|", 35, {"start": 3159451, "strand": "-", "evalue": 7.6e-95, "perc_coverage": 100.0, "name": "IGM_RS15465", "annotation": "DUF1697_domain-containing_protein", "end": 3159987, "blastscore": 351, "genecluster": "NZ_KB976537_c10", "locus_tag": "WP_000158574.1", "perc_ident": 100}]], "hits": 33, "core_gene_hits": 1, "synteny_score": 34, "blast_score": 23286.0, "core_bonus": 3}], [{"tags": ["IAW_RS10965", "IAW_RS10970", "IAW_RS10975", "IAW_RS10980", "IAW_RS10985", "IAW_RS10995", "IAW_RS11000", "IAW_RS11005", "IAW_RS11010", "IAW_RS32030", "IAW_RS11015", "IAW_RS11020", "IAW_RS11025", "IAW_RS11030", "IAW_RS11035", "IAW_RS11040", "IAW_RS11045", "IAW_RS11050", "IAW_RS11055", "IAW_RS11060", "IAW_RS11065", "IAW_RS11070", "IAW_RS11075", "IAW_RS11080", "IAW_RS11085", "IAW_RS11090", "IAW_RS11095", "IAW_RS11100", "IAW_RS11105", "IAW_RS11110", "IAW_RS11115", "IAW_RS11120", "IAW_RS11125", "IAW_RS11130", "IAW_RS11135", "IAW_RS11140"], "cluster_type": "nrps", "proteins": ["WP_000158574.1", "WP_001093136.1", "WP_000025620.1", "WP_001257762.1", "WP_001290769.1", "WP_016077575.1", "WP_016077576.1", "WP_000490132.1", "WP_000589638.1", "IAW_RS32030", "WP_000869619.1", "WP_000379381.1", "WP_033668955.1", "WP_000791462.1", "WP_016077578.1", "WP_080018588.1", "WP_080117649.1", "WP_000164810.1", "WP_000857934.1", "WP_016077580.1", "WP_016077581.1", "WP_000447865.1", "WP_000273237.1", "WP_000405918.1", "WP_001084893.1", "WP_000800727.1", "WP_000895696.1", "WP_000351862.1", "WP_003278462.1", "WP_000202738.1", "WP_000110860.1", "WP_000844384.1", "WP_016077583.1", "WP_000026523.1", "WP_001089423.1", "WP_014894748.1"], "description": "Bacillus cereus str. Schrouff acsZZ-supercont2.1, whole genome shotgun sequence", "cluster_label": "c3", "accession": "NZ_KB976107"}, {"pairings": [["input|c10|2762977-2763418|-|ctg1_2756|", 3, {"start": 2174926, "strand": "+", "evalue": 1.8e-81, "perc_coverage": 100.0, "name": "IAW_RS11125", "annotation": "NUDIX_pyrophosphatase", "end": 2175366, "blastscore": 306, "genecluster": "NZ_KB976107_c3", "locus_tag": "WP_016077583.1", "perc_ident": 100}], ["input|c10|2763634-2764750|-|ctg1_2757|", 4, {"start": 2173594, "strand": "+", "evalue": 2.3e-210, "perc_coverage": 100.0, "name": "IAW_RS11120", "annotation": "FAD-binding_oxidoreductase", "end": 2174709, "blastscore": 735, "genecluster": "NZ_KB976107_c3", "locus_tag": "WP_000844384.1", "perc_ident": 100}], ["input|c10|2764876-2765530|-|ctg1_2758|", 5, {"start": 2172814, "strand": "+", "evalue": 3.5e-118, "perc_coverage": 100.0, "name": "IAW_RS11115", "annotation": "hypothetical_protein", "end": 2173467, "blastscore": 428, "genecluster": "NZ_KB976107_c3", "locus_tag": "WP_000110860.1", "perc_ident": 100}], ["input|c10|2765782-2766550|-|ctg1_2759|", 6, {"start": 2171794, "strand": "+", "evalue": 2.6e-141, "perc_coverage": 100.0, "name": "IAW_RS11110", "annotation": "arylamine_N-acetyltransferase", "end": 2172561, "blastscore": 505, "genecluster": "NZ_KB976107_c3", "locus_tag": "WP_000202738.1", "perc_ident": 100}], ["input|c10|2766689-2767193|-|ctg1_2760|", 7, {"start": 2171130, "strand": "+", "evalue": 8.7e-93, "perc_coverage": 100.0, "name": "IAW_RS11105", "annotation": "MepB", "end": 2171654, "blastscore": 344, "genecluster": "NZ_KB976107_c3", "locus_tag": "WP_003278462.1", "perc_ident": 100}], ["input|c10|2767301-2767670|-|ctg1_2761|", 8, {"start": 2170674, "strand": "+", "evalue": 7.1e-60, "perc_coverage": 100.0, "name": "IAW_RS11100", "annotation": "DUF4180_domain-containing_protein", "end": 2171042, "blastscore": 234, "genecluster": "NZ_KB976107_c3", "locus_tag": "WP_000351862.1", "perc_ident": 100}], ["input|c10|2767852-2768548|-|ctg1_2762|", 9, {"start": 2169814, "strand": "+", "evalue": 8.8e-128, "perc_coverage": 97.40259740259741, "name": "IAW_RS11095", "annotation": "2-haloalkanoic_acid_dehalogenase", "end": 2170491, "blastscore": 460, "genecluster": "NZ_KB976107_c3", "locus_tag": "WP_000895696.1", "perc_ident": 100}], ["input|c10|2768991-2769657|+|ctg1_2763|", 10, {"start": 2168687, "strand": "-", "evalue": 7.6e-121, "perc_coverage": 100.0, "name": "IAW_RS11090", "annotation": "DNA-binding_response_regulator", "end": 2169352, "blastscore": 437, "genecluster": "NZ_KB976107_c3", "locus_tag": "WP_000800727.1", "perc_ident": 100}], ["input|c10|2769649-2771110|+|ctg1_2764|", 11, {"start": 2167234, "strand": "-", "evalue": 2e-254, "perc_coverage": 100.0, "name": "IAW_RS11085", "annotation": "two-component_sensor_histidine_kinase", "end": 2168694, "blastscore": 882, "genecluster": "NZ_KB976107_c3", "locus_tag": "WP_001084893.1", "perc_ident": 100}], ["input|c10|2771437-2771974|+|ctg1_2765|", 12, {"start": 2166370, "strand": "-", "evalue": 1.8e-96, "perc_coverage": 100.0, "name": "IAW_RS11080", "annotation": "DinB_family_protein", "end": 2166906, "blastscore": 356, "genecluster": "NZ_KB976107_c3", "locus_tag": "WP_000405918.1", "perc_ident": 100}], ["input|c10|2772175-2772358|+|ctg1_2766|", 13, {"start": 2165986, "strand": "-", "evalue": 1.1e-26, "perc_coverage": 100.0, "name": "IAW_RS11075", "annotation": "hypothetical_protein", "end": 2166168, "blastscore": 123, "genecluster": "NZ_KB976107_c3", "locus_tag": "WP_000273237.1", "perc_ident": 100}], ["input|c10|2772657-2773335|-|ctg1_2767|", 14, {"start": 2165009, "strand": "+", "evalue": 8.6e-120, "perc_coverage": 100.0, "name": "IAW_RS11070", "annotation": "ABC_transporter_ATP-binding_protein", "end": 2165686, "blastscore": 434, "genecluster": "NZ_KB976107_c3", "locus_tag": "WP_000447865.1", "perc_ident": 100}], ["input|c10|2773346-2774771|-|ctg1_2768|", 15, {"start": 2163573, "strand": "+", "evalue": 1.3e-255, "perc_coverage": 100.0, "name": "IAW_RS11065", "annotation": "ABC_transporter_permease", "end": 2164997, "blastscore": 886, "genecluster": "NZ_KB976107_c3", "locus_tag": "WP_016077581.1", "perc_ident": 100}], ["input|c10|2775324-2776326|+|ctg1_2770|", 16, {"start": 2162018, "strand": "-", "evalue": 4.1e-195, "perc_coverage": 100.0, "name": "IAW_RS11060", "annotation": "abhydrolase_domain-containing_18", "end": 2163019, "blastscore": 685, "genecluster": "NZ_KB976107_c3", "locus_tag": "WP_016077580.1", "perc_ident": 100}], ["input|c10|2776986-2777943|+|ctg1_2771|", 17, {"start": 2160401, "strand": "-", "evalue": 1e-187, "perc_coverage": 100.0, "name": "IAW_RS11055", "annotation": "alpha/beta_hydrolase", "end": 2161357, "blastscore": 660, "genecluster": "NZ_KB976107_c3", "locus_tag": "WP_000857934.1", "perc_ident": 100}], ["input|c10|2778051-2779506|-|ctg1_2772|", 18, {"start": 2158838, "strand": "+", "evalue": 3.6e-280, "perc_coverage": 100.0, "name": "IAW_RS11050", "annotation": "aminotransferase_class_V-fold_PLP-dependent_enzyme", "end": 2160292, "blastscore": 968, "genecluster": "NZ_KB976107_c3", "locus_tag": "WP_000164810.1", "perc_ident": 100}], ["input|c10|2779561-2786578|-|ctg1_2773|", 19, {"start": 2151739, "strand": "+", "evalue": 0.0, "perc_coverage": 100.0, "name": "IAW_RS11045", "annotation": "D-alanine--poly(phosphoribitol)_ligase_subunit_DltA", "end": 2158782, "blastscore": 4685, "genecluster": "NZ_KB976107_c3", "locus_tag": "WP_080117649.1", "perc_ident": 100}], ["input|c10|2786610-2787588|-|ctg1_2774|", 20, {"start": 2150744, "strand": "+", "evalue": 2.2e-185, "perc_coverage": 100.0, "name": "IAW_RS11040", "annotation": "dehydrogenase", "end": 2151733, "blastscore": 652, "genecluster": "NZ_KB976107_c3", "locus_tag": "WP_080018588.1", "perc_ident": 100}], ["input|c10|2788459-2791018|-|ctg1_2775|", 21, {"start": 2147326, "strand": "+", "evalue": 0.0, "perc_coverage": 100.0, "name": "IAW_RS11035", "annotation": "type_I_pullulanase", "end": 2149884, "blastscore": 1726, "genecluster": "NZ_KB976107_c3", "locus_tag": "WP_016077578.1", "perc_ident": 100}], ["input|c10|2791498-2793202|-|ctg1_2776|", 22, {"start": 2145142, "strand": "+", "evalue": 0.0, "perc_coverage": 100.0, "name": "IAW_RS11030", "annotation": "M4_family_peptidase", "end": 2146845, "blastscore": 1111, "genecluster": "NZ_KB976107_c3", "locus_tag": "WP_000791462.1", "perc_ident": 100}], ["input|c10|2793542-2795636|-|ctg1_2777|", 23, {"start": 2142849, "strand": "+", "evalue": 0.0, "perc_coverage": 93.2568149210904, "name": "IAW_RS11025", "annotation": "2',3'-cyclic-nucleotide_2'-phosphodiesterase", "end": 2144801, "blastscore": 1303, "genecluster": "NZ_KB976107_c3", "locus_tag": "WP_033668955.1", "perc_ident": 100}], ["input|c10|2796022-2796538|-|ctg1_2778|", 24, {"start": 2141806, "strand": "+", "evalue": 1.4e-90, "perc_coverage": 100.0, "name": "IAW_RS11020", "annotation": "DinB_family_protein", "end": 2142321, "blastscore": 336, "genecluster": "NZ_KB976107_c3", "locus_tag": "WP_000379381.1", "perc_ident": 100}], ["input|c10|2796632-2797103|-|ctg1_2779|", 25, {"start": 2141241, "strand": "+", "evalue": 4.9e-90, "perc_coverage": 100.0, "name": "IAW_RS11015", "annotation": "AraC_family_transcriptional_regulator", "end": 2141711, "blastscore": 334, "genecluster": "NZ_KB976107_c3", "locus_tag": "WP_000869619.1", "perc_ident": 100}], ["input|c10|2797351-2797819|+|ctg1_2780|", 26, {"start": 2140525, "strand": "-", "evalue": 1.6e-88, "perc_coverage": 100.0, "name": "IAW_RS11010", "annotation": "VOC_family_protein", "end": 2140992, "blastscore": 329, "genecluster": "NZ_KB976107_c3", "locus_tag": "WP_000589638.1", "perc_ident": 99}], ["input|c10|2798173-2799478|+|ctg1_2781|", 27, {"start": 2138866, "strand": "-", "evalue": 4.4e-237, "perc_coverage": 100.0, "name": "IAW_RS11005", "annotation": "preprotein_translocase_subunit_SecY", "end": 2140170, "blastscore": 824, "genecluster": "NZ_KB976107_c3", "locus_tag": "WP_000490132.1", "perc_ident": 100}], ["input|c10|2799563-2800481|-|ctg1_2782|", 28, {"start": 2137863, "strand": "+", "evalue": 1.4e-165, "perc_coverage": 100.0, "name": "IAW_RS11000", "annotation": "drug/metabolite_exporter_family_protein", "end": 2138780, "blastscore": 586, "genecluster": "NZ_KB976107_c3", "locus_tag": "WP_016077576.1", "perc_ident": 100}], ["input|c10|2800629-2802063|+|ctg1_2783|", 29, {"start": 2136281, "strand": "-", "evalue": 3.9e-279, "perc_coverage": 100.0, "name": "IAW_RS10995", "annotation": "PLP-dependent_aminotransferase_family_protein", "end": 2137714, "blastscore": 964, "genecluster": "NZ_KB976107_c3", "locus_tag": "WP_016077575.1", "perc_ident": 100}], ["input|c10|2802486-2803341|+|ctg1_2785|", 31, {"start": 2135003, "strand": "-", "evalue": 3.2e-164, "perc_coverage": 100.0, "name": "IAW_RS10985", "annotation": "putative_esterase", "end": 2135857, "blastscore": 582, "genecluster": "NZ_KB976107_c3", "locus_tag": "WP_001290769.1", "perc_ident": 100}], ["input|c10|2803458-2803794|-|ctg1_2786|", 32, {"start": 2134550, "strand": "+", "evalue": 1e-57, "perc_coverage": 100.0, "name": "IAW_RS10980", "annotation": "hypothetical_protein", "end": 2134885, "blastscore": 227, "genecluster": "NZ_KB976107_c3", "locus_tag": "WP_001257762.1", "perc_ident": 100}], ["input|c10|2803805-2804975|-|ctg1_2787|", 33, {"start": 2133369, "strand": "+", "evalue": 1.2e-222, "perc_coverage": 100.0, "name": "IAW_RS10975", "annotation": "peptide_ABC_transporter_substrate-binding_protein", "end": 2134538, "blastscore": 776, "genecluster": "NZ_KB976107_c3", "locus_tag": "WP_000025620.1", "perc_ident": 100}], ["input|c10|2805184-2805589|+|ctg1_2788|", 34, {"start": 2132755, "strand": "-", "evalue": 1.2e-65, "perc_coverage": 100.0, "name": "IAW_RS10970", "annotation": "hypothetical_protein", "end": 2133159, "blastscore": 253, "genecluster": "NZ_KB976107_c3", "locus_tag": "WP_001093136.1", "perc_ident": 99}], ["input|c10|2805633-2806170|-|ctg1_2789|", 35, {"start": 2132174, "strand": "+", "evalue": 7.6e-95, "perc_coverage": 100.0, "name": "IAW_RS10965", "annotation": "DUF1697_domain-containing_protein", "end": 2132710, "blastscore": 351, "genecluster": "NZ_KB976107_c3", "locus_tag": "WP_000158574.1", "perc_ident": 100}]], "hits": 32, "core_gene_hits": 1, "synteny_score": 31, "blast_score": 23482.0, "core_bonus": 3}], [{"tags": ["IC1_RS11115", "IC1_RS11120", "IC1_RS11125", "IC1_RS11130", "IC1_RS11135", "IC1_RS11145", "IC1_RS11150", "IC1_RS11155", "IC1_RS11160", "IC1_RS34315", "IC1_RS11165", "IC1_RS11170", "IC1_RS11175", "IC1_RS11180", "IC1_RS11185", "IC1_RS11190", "IC1_RS11195", "IC1_RS11200", "IC1_RS11205", "IC1_RS11210", "IC1_RS11215", "IC1_RS11220", "IC1_RS11225", "IC1_RS11230", "IC1_RS11235", "IC1_RS11240", "IC1_RS11245", "IC1_RS11250", "IC1_RS11255", "IC1_RS11260", "IC1_RS11265", "IC1_RS11270", "IC1_RS11275", "IC1_RS11280", "IC1_RS11285"], "cluster_type": "nrps", "proteins": ["WP_000158574.1", "WP_001093135.1", "WP_000025619.1", "WP_001257762.1", "WP_001290769.1", "WP_000706776.1", "WP_000234334.1", "WP_000490132.1", "WP_000589638.1", "IC1_RS34315", "WP_000869618.1", "WP_000379382.1", "WP_016098602.1", "WP_000791462.1", "WP_001165752.1", "WP_080018588.1", "WP_080018589.1", "WP_000164810.1", "WP_000857934.1", "WP_000577725.1", "WP_001010216.1", "WP_000447861.1", "WP_000273237.1", "WP_000405918.1", "WP_001084889.1", "WP_000800727.1", "WP_002082673.1", "WP_000351863.1", "WP_003278462.1", "WP_000202740.1", "WP_000110861.1", "WP_002082676.1", "WP_001202616.1", "WP_000026523.1", "WP_000709957.1"], "description": "Bacillus cereus VD022 supercont1.1, whole genome shotgun sequence", "cluster_label": "c3", "accession": "NZ_JH792279"}, {"pairings": [["input|c10|2762977-2763418|-|ctg1_2756|", 3, {"start": 2193671, "strand": "+", "evalue": 3.3e-80, "perc_coverage": 100.0, "name": "IC1_RS11275", "annotation": "NUDIX_pyrophosphatase", "end": 2194111, "blastscore": 302, "genecluster": "NZ_JH792279_c3", "locus_tag": "WP_001202616.1", "perc_ident": 99}], ["input|c10|2763634-2764750|-|ctg1_2757|", 4, {"start": 2192340, "strand": "+", "evalue": 3.6e-208, "perc_coverage": 100.0, "name": "IC1_RS11270", "annotation": "FAD-binding_oxidoreductase", "end": 2193455, "blastscore": 728, "genecluster": "NZ_JH792279_c3", "locus_tag": "WP_002082676.1", "perc_ident": 99}], ["input|c10|2764876-2765530|-|ctg1_2758|", 5, {"start": 2191559, "strand": "+", "evalue": 3.9e-117, "perc_coverage": 100.0, "name": "IC1_RS11265", "annotation": "hypothetical_protein", "end": 2192212, "blastscore": 425, "genecluster": "NZ_JH792279_c3", "locus_tag": "WP_000110861.1", "perc_ident": 99}], ["input|c10|2765782-2766550|-|ctg1_2759|", 6, {"start": 2190539, "strand": "+", "evalue": 7.7e-141, "perc_coverage": 100.0, "name": "IC1_RS11260", "annotation": "arylamine_N-acetyltransferase", "end": 2191306, "blastscore": 504, "genecluster": "NZ_JH792279_c3", "locus_tag": "WP_000202740.1", "perc_ident": 100}], ["input|c10|2766689-2767193|-|ctg1_2760|", 7, {"start": 2189875, "strand": "+", "evalue": 8.7e-93, "perc_coverage": 100.0, "name": "IC1_RS11255", "annotation": "MepB", "end": 2190399, "blastscore": 344, "genecluster": "NZ_JH792279_c3", "locus_tag": "WP_003278462.1", "perc_ident": 100}], ["input|c10|2767301-2767670|-|ctg1_2761|", 8, {"start": 2189419, "strand": "+", "evalue": 2.1e-59, "perc_coverage": 100.0, "name": "IC1_RS11250", "annotation": "DUF4180_domain-containing_protein", "end": 2189787, "blastscore": 232, "genecluster": "NZ_JH792279_c3", "locus_tag": "WP_000351863.1", "perc_ident": 99}], ["input|c10|2767852-2768548|-|ctg1_2762|", 9, {"start": 2188541, "strand": "+", "evalue": 1e-131, "perc_coverage": 100.0, "name": "IC1_RS11245", "annotation": "2-haloalkanoic_acid_dehalogenase", "end": 2189236, "blastscore": 473, "genecluster": "NZ_JH792279_c3", "locus_tag": "WP_002082673.1", "perc_ident": 99}], ["input|c10|2768991-2769657|+|ctg1_2763|", 10, {"start": 2187432, "strand": "-", "evalue": 7.6e-121, "perc_coverage": 100.0, "name": "IC1_RS11240", "annotation": "DNA-binding_response_regulator", "end": 2188097, "blastscore": 437, "genecluster": "NZ_JH792279_c3", "locus_tag": "WP_000800727.1", "perc_ident": 100}], ["input|c10|2769649-2771110|+|ctg1_2764|", 11, {"start": 2185979, "strand": "-", "evalue": 2.2e-253, "perc_coverage": 100.0, "name": "IC1_RS11235", "annotation": "two-component_sensor_histidine_kinase", "end": 2187439, "blastscore": 879, "genecluster": "NZ_JH792279_c3", "locus_tag": "WP_001084889.1", "perc_ident": 100}], ["input|c10|2771437-2771974|+|ctg1_2765|", 12, {"start": 2185115, "strand": "-", "evalue": 1.8e-96, "perc_coverage": 100.0, "name": "IC1_RS11230", "annotation": "DinB_family_protein", "end": 2185651, "blastscore": 356, "genecluster": "NZ_JH792279_c3", "locus_tag": "WP_000405918.1", "perc_ident": 100}], ["input|c10|2772175-2772358|+|ctg1_2766|", 13, {"start": 2184731, "strand": "-", "evalue": 1.1e-26, "perc_coverage": 100.0, "name": "IC1_RS11225", "annotation": "hypothetical_protein", "end": 2184913, "blastscore": 123, "genecluster": "NZ_JH792279_c3", "locus_tag": "WP_000273237.1", "perc_ident": 100}], ["input|c10|2772657-2773335|-|ctg1_2767|", 14, {"start": 2183754, "strand": "+", "evalue": 5.6e-119, "perc_coverage": 100.0, "name": "IC1_RS11220", "annotation": "ABC_transporter_ATP-binding_protein", "end": 2184431, "blastscore": 431, "genecluster": "NZ_JH792279_c3", "locus_tag": "WP_000447861.1", "perc_ident": 100}], ["input|c10|2773346-2774771|-|ctg1_2768|", 15, {"start": 2182318, "strand": "+", "evalue": 8.7e-255, "perc_coverage": 100.0, "name": "IC1_RS11215", "annotation": "ABC_transporter_permease", "end": 2183742, "blastscore": 883, "genecluster": "NZ_JH792279_c3", "locus_tag": "WP_001010216.1", "perc_ident": 100}], ["input|c10|2775324-2776326|+|ctg1_2770|", 16, {"start": 2180733, "strand": "-", "evalue": 3.6e-191, "perc_coverage": 100.0, "name": "IC1_RS11210", "annotation": "abhydrolase_domain-containing_18", "end": 2181734, "blastscore": 671, "genecluster": "NZ_JH792279_c3", "locus_tag": "WP_000577725.1", "perc_ident": 98}], ["input|c10|2776986-2777943|+|ctg1_2771|", 17, {"start": 2179117, "strand": "-", "evalue": 1e-187, "perc_coverage": 100.0, "name": "IC1_RS11205", "annotation": "alpha/beta_hydrolase", "end": 2180073, "blastscore": 660, "genecluster": "NZ_JH792279_c3", "locus_tag": "WP_000857934.1", "perc_ident": 100}], ["input|c10|2778051-2779506|-|ctg1_2772|", 18, {"start": 2177554, "strand": "+", "evalue": 3.6e-280, "perc_coverage": 100.0, "name": "IC1_RS11200", "annotation": "aminotransferase_class_V-fold_PLP-dependent_enzyme", "end": 2179008, "blastscore": 968, "genecluster": "NZ_JH792279_c3", "locus_tag": "WP_000164810.1", "perc_ident": 100}], ["input|c10|2779561-2786578|-|ctg1_2773|", 19, {"start": 2170455, "strand": "+", "evalue": 0.0, "perc_coverage": 100.0, "name": "IC1_RS11195", "annotation": "D-alanine--poly(phosphoribitol)_ligase_subunit_DltA", "end": 2177498, "blastscore": 4685, "genecluster": "NZ_JH792279_c3", "locus_tag": "WP_080018589.1", "perc_ident": 100}], ["input|c10|2786610-2787588|-|ctg1_2774|", 20, {"start": 2169460, "strand": "+", "evalue": 2.2e-185, "perc_coverage": 100.0, "name": "IC1_RS11190", "annotation": "dehydrogenase", "end": 2170449, "blastscore": 652, "genecluster": "NZ_JH792279_c3", "locus_tag": "WP_080018588.1", "perc_ident": 100}], ["input|c10|2788459-2791018|-|ctg1_2775|", 21, {"start": 2166042, "strand": "+", "evalue": 0.0, "perc_coverage": 100.0, "name": "IC1_RS11185", "annotation": "type_I_pullulanase", "end": 2168600, "blastscore": 1721, "genecluster": "NZ_JH792279_c3", "locus_tag": "WP_001165752.1", "perc_ident": 100}], ["input|c10|2791498-2793202|-|ctg1_2776|", 22, {"start": 2163858, "strand": "+", "evalue": 0.0, "perc_coverage": 100.0, "name": "IC1_RS11180", "annotation": "M4_family_peptidase", "end": 2165561, "blastscore": 1111, "genecluster": "NZ_JH792279_c3", "locus_tag": "WP_000791462.1", "perc_ident": 100}], ["input|c10|2793542-2795636|-|ctg1_2777|", 23, {"start": 2161565, "strand": "+", "evalue": 0.0, "perc_coverage": 93.2568149210904, "name": "IC1_RS11175", "annotation": "hypothetical_protein", "end": 2163517, "blastscore": 1292, "genecluster": "NZ_JH792279_c3", "locus_tag": "WP_016098602.1", "perc_ident": 99}], ["input|c10|2796022-2796538|-|ctg1_2778|", 24, {"start": 2160521, "strand": "+", "evalue": 3.2e-90, "perc_coverage": 100.0, "name": "IC1_RS11170", "annotation": "DinB_family_protein", "end": 2161036, "blastscore": 335, "genecluster": "NZ_JH792279_c3", "locus_tag": "WP_000379382.1", "perc_ident": 99}], ["input|c10|2796632-2797103|-|ctg1_2779|", 25, {"start": 2159956, "strand": "+", "evalue": 1.9e-89, "perc_coverage": 100.0, "name": "IC1_RS11165", "annotation": "AraC_family_transcriptional_regulator", "end": 2160426, "blastscore": 332, "genecluster": "NZ_JH792279_c3", "locus_tag": "WP_000869618.1", "perc_ident": 99}], ["input|c10|2797351-2797819|+|ctg1_2780|", 26, {"start": 2159240, "strand": "-", "evalue": 1.6e-88, "perc_coverage": 100.0, "name": "IC1_RS11160", "annotation": "VOC_family_protein", "end": 2159707, "blastscore": 329, "genecluster": "NZ_JH792279_c3", "locus_tag": "WP_000589638.1", "perc_ident": 99}], ["input|c10|2798173-2799478|+|ctg1_2781|", 27, {"start": 2157581, "strand": "-", "evalue": 4.4e-237, "perc_coverage": 100.0, "name": "IC1_RS11155", "annotation": "preprotein_translocase_subunit_SecY", "end": 2158885, "blastscore": 824, "genecluster": "NZ_JH792279_c3", "locus_tag": "WP_000490132.1", "perc_ident": 100}], ["input|c10|2799563-2800481|-|ctg1_2782|", 28, {"start": 2156578, "strand": "+", "evalue": 3.8e-163, "perc_coverage": 100.0, "name": "IC1_RS11150", "annotation": "EamA_family_transporter", "end": 2157495, "blastscore": 578, "genecluster": "NZ_JH792279_c3", "locus_tag": "WP_000234334.1", "perc_ident": 99}], ["input|c10|2800629-2802063|+|ctg1_2783|", 29, {"start": 2154996, "strand": "-", "evalue": 3.3e-278, "perc_coverage": 100.0, "name": "IC1_RS11145", "annotation": "PLP-dependent_aminotransferase_family_protein", "end": 2156429, "blastscore": 961, "genecluster": "NZ_JH792279_c3", "locus_tag": "WP_000706776.1", "perc_ident": 100}], ["input|c10|2802486-2803341|+|ctg1_2785|", 31, {"start": 2153718, "strand": "-", "evalue": 3.2e-164, "perc_coverage": 100.0, "name": "IC1_RS11135", "annotation": "putative_esterase", "end": 2154572, "blastscore": 582, "genecluster": "NZ_JH792279_c3", "locus_tag": "WP_001290769.1", "perc_ident": 100}], ["input|c10|2803458-2803794|-|ctg1_2786|", 32, {"start": 2153265, "strand": "+", "evalue": 1e-57, "perc_coverage": 100.0, "name": "IC1_RS11130", "annotation": "hypothetical_protein", "end": 2153600, "blastscore": 227, "genecluster": "NZ_JH792279_c3", "locus_tag": "WP_001257762.1", "perc_ident": 100}], ["input|c10|2803805-2804975|-|ctg1_2787|", 33, {"start": 2152084, "strand": "+", "evalue": 3.6e-222, "perc_coverage": 100.0, "name": "IC1_RS11125", "annotation": "peptide_ABC_transporter_substrate-binding_protein", "end": 2153253, "blastscore": 775, "genecluster": "NZ_JH792279_c3", "locus_tag": "WP_000025619.1", "perc_ident": 100}], ["input|c10|2805184-2805589|+|ctg1_2788|", 34, {"start": 2151471, "strand": "-", "evalue": 3.6e-65, "perc_coverage": 100.0, "name": "IC1_RS11120", "annotation": "hypothetical_protein", "end": 2151875, "blastscore": 252, "genecluster": "NZ_JH792279_c3", "locus_tag": "WP_001093135.1", "perc_ident": 99}], ["input|c10|2805633-2806170|-|ctg1_2789|", 35, {"start": 2150890, "strand": "+", "evalue": 7.6e-95, "perc_coverage": 100.0, "name": "IC1_RS11115", "annotation": "DUF1697_domain-containing_protein", "end": 2151426, "blastscore": 351, "genecluster": "NZ_JH792279_c3", "locus_tag": "WP_000158574.1", "perc_ident": 100}]], "hits": 32, "core_gene_hits": 1, "synteny_score": 31, "blast_score": 23423.0, "core_bonus": 3}], [{"tags": ["Bt4C1_RS13475", "Bt4C1_RS30295", "Bt4C1_RS13485", "Bt4C1_RS13490", "Bt4C1_RS13495", "Bt4C1_RS13500", "Bt4C1_RS13505", "Bt4C1_RS13510", "Bt4C1_RS13515", "Bt4C1_RS13520", "Bt4C1_RS13525", "Bt4C1_RS13530", "Bt4C1_RS13535", "Bt4C1_RS13540", "Bt4C1_RS13545", "Bt4C1_RS13550", "Bt4C1_RS13555", "Bt4C1_RS13560", "Bt4C1_RS13565", "Bt4C1_RS13570", "Bt4C1_RS13575", "Bt4C1_RS13580", "Bt4C1_RS13585", "Bt4C1_RS13590", "Bt4C1_RS13595", "Bt4C1_RS13600", "Bt4C1_RS30300", "Bt4C1_RS13605", "Bt4C1_RS13610", "Bt4C1_RS13615", "Bt4C1_RS13620", "Bt4C1_RS13625", "Bt4C1_RS13630", "Bt4C1_RS13635", "Bt4C1_RS13640", "Bt4C1_RS13645", "Bt4C1_RS30305"], "cluster_type": "nrps", "proteins": ["WP_003309556.1", "WP_079246295.1", "WP_000026523.1", "WP_063675418.1", "WP_063675419.1", "WP_000110860.1", "WP_063675420.1", "WP_003278462.1", "WP_000351863.1", "WP_000895699.1", "WP_000800727.1", "WP_001084893.1", "WP_000405918.1", "WP_000273237.1", "WP_000447865.1", "WP_001010216.1", "WP_063675421.1", "WP_063675422.1", "WP_000164810.1", "WP_081252875.1", "WP_081252876.1", "WP_063675425.1", "WP_000799184.1", "WP_041488161.1", "WP_000379383.1", "WP_000869618.1", "Bt4C1_RS30300", "WP_000589638.1", "WP_063675426.1", "WP_000234335.1", "WP_000706774.1", "WP_063675427.1", "WP_001257762.1", "WP_000025620.1", "WP_063675428.1", "WP_000158573.1", "WP_081252877.1"], "description": "Bacillus thuringiensis serovar alesti strain BGSC 4C1 chromosome, complete genome", "cluster_label": "c9", "accession": "NZ_CP015176"}, {"pairings": [["input|c10|2762977-2763418|-|ctg1_2756|", 3, {"start": 2645542, "strand": "-", "evalue": 1.3e-79, "perc_coverage": 100.0, "name": "Bt4C1_RS13490", "annotation": "NUDIX_pyrophosphatase", "end": 2645982, "blastscore": 300, "genecluster": "NZ_CP015176_c9", "locus_tag": "WP_063675418.1", "perc_ident": 99}], ["input|c10|2763634-2764750|-|ctg1_2757|", 4, {"start": 2646199, "strand": "-", "evalue": 6.6e-210, "perc_coverage": 100.0, "name": "Bt4C1_RS13495", "annotation": "FAD-binding_oxidoreductase", "end": 2647314, "blastscore": 734, "genecluster": "NZ_CP015176_c9", "locus_tag": "WP_063675419.1", "perc_ident": 100}], ["input|c10|2764876-2765530|-|ctg1_2758|", 5, {"start": 2647441, "strand": "-", "evalue": 3.5e-118, "perc_coverage": 100.0, "name": "Bt4C1_RS13500", "annotation": "hypothetical_protein", "end": 2648094, "blastscore": 428, "genecluster": "NZ_CP015176_c9", "locus_tag": "WP_000110860.1", "perc_ident": 100}], ["input|c10|2765782-2766550|-|ctg1_2759|", 6, {"start": 2648347, "strand": "-", "evalue": 1.1e-139, "perc_coverage": 100.0, "name": "Bt4C1_RS13505", "annotation": "arylamine_N-acetyltransferase", "end": 2649114, "blastscore": 500, "genecluster": "NZ_CP015176_c9", "locus_tag": "WP_063675420.1", "perc_ident": 99}], ["input|c10|2766689-2767193|-|ctg1_2760|", 7, {"start": 2649254, "strand": "-", "evalue": 8.7e-93, "perc_coverage": 100.0, "name": "Bt4C1_RS13510", "annotation": "MepB", "end": 2649778, "blastscore": 344, "genecluster": "NZ_CP015176_c9", "locus_tag": "WP_003278462.1", "perc_ident": 100}], ["input|c10|2767301-2767670|-|ctg1_2761|", 8, {"start": 2649866, "strand": "-", "evalue": 2.1e-59, "perc_coverage": 100.0, "name": "Bt4C1_RS13515", "annotation": "DUF4180_domain-containing_protein", "end": 2650234, "blastscore": 232, "genecluster": "NZ_CP015176_c9", "locus_tag": "WP_000351863.1", "perc_ident": 99}], ["input|c10|2767852-2768548|-|ctg1_2762|", 9, {"start": 2650417, "strand": "-", "evalue": 1.2e-127, "perc_coverage": 97.40259740259741, "name": "Bt4C1_RS13520", "annotation": "2-haloalkanoic_acid_dehalogenase", "end": 2651094, "blastscore": 460, "genecluster": "NZ_CP015176_c9", "locus_tag": "WP_000895699.1", "perc_ident": 100}], ["input|c10|2768991-2769657|+|ctg1_2763|", 10, {"start": 2651556, "strand": "+", "evalue": 7.6e-121, "perc_coverage": 100.0, "name": "Bt4C1_RS13525", "annotation": "DNA-binding_response_regulator", "end": 2652221, "blastscore": 437, "genecluster": "NZ_CP015176_c9", "locus_tag": "WP_000800727.1", "perc_ident": 100}], ["input|c10|2769649-2771110|+|ctg1_2764|", 11, {"start": 2652214, "strand": "+", "evalue": 2e-254, "perc_coverage": 100.0, "name": "Bt4C1_RS13530", "annotation": "two-component_sensor_histidine_kinase", "end": 2653674, "blastscore": 882, "genecluster": "NZ_CP015176_c9", "locus_tag": "WP_001084893.1", "perc_ident": 100}], ["input|c10|2771437-2771974|+|ctg1_2765|", 12, {"start": 2654002, "strand": "+", "evalue": 1.8e-96, "perc_coverage": 100.0, "name": "Bt4C1_RS13535", "annotation": "DinB_family_protein", "end": 2654538, "blastscore": 356, "genecluster": "NZ_CP015176_c9", "locus_tag": "WP_000405918.1", "perc_ident": 100}], ["input|c10|2772175-2772358|+|ctg1_2766|", 13, {"start": 2654740, "strand": "+", "evalue": 1.1e-26, "perc_coverage": 100.0, "name": "Bt4C1_RS13540", "annotation": "hypothetical_protein", "end": 2654922, "blastscore": 123, "genecluster": "NZ_CP015176_c9", "locus_tag": "WP_000273237.1", "perc_ident": 100}], ["input|c10|2772657-2773335|-|ctg1_2767|", 14, {"start": 2655222, "strand": "-", "evalue": 8.6e-120, "perc_coverage": 100.0, "name": "Bt4C1_RS13545", "annotation": "ABC_transporter_ATP-binding_protein", "end": 2655899, "blastscore": 434, "genecluster": "NZ_CP015176_c9", "locus_tag": "WP_000447865.1", "perc_ident": 100}], ["input|c10|2773346-2774771|-|ctg1_2768|", 15, {"start": 2655911, "strand": "-", "evalue": 8.7e-255, "perc_coverage": 100.0, "name": "Bt4C1_RS13550", "annotation": "ABC_transporter_permease", "end": 2657335, "blastscore": 883, "genecluster": "NZ_CP015176_c9", "locus_tag": "WP_001010216.1", "perc_ident": 100}], ["input|c10|2775324-2776326|+|ctg1_2770|", 16, {"start": 2657883, "strand": "+", "evalue": 9.2e-195, "perc_coverage": 100.0, "name": "Bt4C1_RS13555", "annotation": "abhydrolase_domain-containing_18", "end": 2658884, "blastscore": 683, "genecluster": "NZ_CP015176_c9", "locus_tag": "WP_063675421.1", "perc_ident": 99}], ["input|c10|2776986-2777943|+|ctg1_2771|", 17, {"start": 2659546, "strand": "+", "evalue": 2e-186, "perc_coverage": 100.0, "name": "Bt4C1_RS13560", "annotation": "alpha/beta_hydrolase", "end": 2660502, "blastscore": 656, "genecluster": "NZ_CP015176_c9", "locus_tag": "WP_063675422.1", "perc_ident": 99}], ["input|c10|2778051-2779506|-|ctg1_2772|", 18, {"start": 2660611, "strand": "-", "evalue": 3.6e-280, "perc_coverage": 100.0, "name": "Bt4C1_RS13565", "annotation": "2,4-diaminobutyrate_decarboxylase", "end": 2662065, "blastscore": 968, "genecluster": "NZ_CP015176_c9", "locus_tag": "WP_000164810.1", "perc_ident": 100}], ["input|c10|2779561-2786578|-|ctg1_2773|", 19, {"start": 2662121, "strand": "-", "evalue": 0.0, "perc_coverage": 100.0, "name": "Bt4C1_RS13570", "annotation": "non-ribosomal_peptide_synthetase", "end": 2669164, "blastscore": 4667, "genecluster": "NZ_CP015176_c9", "locus_tag": "WP_081252875.1", "perc_ident": 100}], ["input|c10|2786610-2787588|-|ctg1_2774|", 20, {"start": 2669170, "strand": "-", "evalue": 1.3e-182, "perc_coverage": 100.0, "name": "Bt4C1_RS13575", "annotation": "dehydrogenase", "end": 2670159, "blastscore": 643, "genecluster": "NZ_CP015176_c9", "locus_tag": "WP_081252876.1", "perc_ident": 98}], ["input|c10|2788459-2791018|-|ctg1_2775|", 21, {"start": 2671019, "strand": "-", "evalue": 0.0, "perc_coverage": 100.0, "name": "Bt4C1_RS13580", "annotation": "type_I_pullulanase", "end": 2673577, "blastscore": 1719, "genecluster": "NZ_CP015176_c9", "locus_tag": "WP_063675425.1", "perc_ident": 99}], ["input|c10|2791498-2793202|-|ctg1_2776|", 22, {"start": 2674064, "strand": "-", "evalue": 0.0, "perc_coverage": 100.0, "name": "Bt4C1_RS13585", "annotation": "M4_family_peptidase", "end": 2675767, "blastscore": 1105, "genecluster": "NZ_CP015176_c9", "locus_tag": "WP_000799184.1", "perc_ident": 99}], ["input|c10|2793542-2795636|-|ctg1_2777|", 23, {"start": 2676101, "strand": "-", "evalue": 0.0, "perc_coverage": 93.2568149210904, "name": "Bt4C1_RS13590", "annotation": "2',3'-cyclic-nucleotide_2'-phosphodiesterase", "end": 2678053, "blastscore": 1285, "genecluster": "NZ_CP015176_c9", "locus_tag": "WP_041488161.1", "perc_ident": 99}], ["input|c10|2796022-2796538|-|ctg1_2778|", 24, {"start": 2678581, "strand": "-", "evalue": 4.3e-87, "perc_coverage": 100.0, "name": "Bt4C1_RS13595", "annotation": "DinB_family_protein", "end": 2679096, "blastscore": 325, "genecluster": "NZ_CP015176_c9", "locus_tag": "WP_000379383.1", "perc_ident": 96}], ["input|c10|2796632-2797103|-|ctg1_2779|", 25, {"start": 2679191, "strand": "-", "evalue": 1.9e-89, "perc_coverage": 100.0, "name": "Bt4C1_RS13600", "annotation": "AraC_family_transcriptional_regulator", "end": 2679661, "blastscore": 332, "genecluster": "NZ_CP015176_c9", "locus_tag": "WP_000869618.1", "perc_ident": 99}], ["input|c10|2797351-2797819|+|ctg1_2780|", 26, {"start": 2679910, "strand": "+", "evalue": 1.6e-88, "perc_coverage": 100.0, "name": "Bt4C1_RS13605", "annotation": "VOC_family_protein", "end": 2680377, "blastscore": 329, "genecluster": "NZ_CP015176_c9", "locus_tag": "WP_000589638.1", "perc_ident": 99}], ["input|c10|2798173-2799478|+|ctg1_2781|", 27, {"start": 2680732, "strand": "+", "evalue": 2.2e-236, "perc_coverage": 100.0, "name": "Bt4C1_RS13610", "annotation": "preprotein_translocase_subunit_SecY", "end": 2682036, "blastscore": 822, "genecluster": "NZ_CP015176_c9", "locus_tag": "WP_063675426.1", "perc_ident": 100}], ["input|c10|2799563-2800481|-|ctg1_2782|", 28, {"start": 2682122, "strand": "-", "evalue": 2.5e-162, "perc_coverage": 100.0, "name": "Bt4C1_RS13615", "annotation": "EamA_family_transporter", "end": 2683039, "blastscore": 576, "genecluster": "NZ_CP015176_c9", "locus_tag": "WP_000234335.1", "perc_ident": 98}], ["input|c10|2800629-2802063|+|ctg1_2783|", 29, {"start": 2683188, "strand": "+", "evalue": 2e-275, "perc_coverage": 100.0, "name": "Bt4C1_RS13620", "annotation": "PLP-dependent_aminotransferase_family_protein", "end": 2684621, "blastscore": 952, "genecluster": "NZ_CP015176_c9", "locus_tag": "WP_000706774.1", "perc_ident": 99}], ["input|c10|2802486-2803341|+|ctg1_2785|", 31, {"start": 2685047, "strand": "+", "evalue": 3.6e-163, "perc_coverage": 100.0, "name": "Bt4C1_RS13625", "annotation": "putative_esterase", "end": 2685901, "blastscore": 578, "genecluster": "NZ_CP015176_c9", "locus_tag": "WP_063675427.1", "perc_ident": 99}], ["input|c10|2803458-2803794|-|ctg1_2786|", 32, {"start": 2686019, "strand": "-", "evalue": 1e-57, "perc_coverage": 100.0, "name": "Bt4C1_RS13630", "annotation": "hypothetical_protein", "end": 2686354, "blastscore": 227, "genecluster": "NZ_CP015176_c9", "locus_tag": "WP_001257762.1", "perc_ident": 100}], ["input|c10|2803805-2804975|-|ctg1_2787|", 33, {"start": 2686366, "strand": "-", "evalue": 1.2e-222, "perc_coverage": 100.0, "name": "Bt4C1_RS13635", "annotation": "peptide_ABC_transporter_substrate-binding_protein", "end": 2687535, "blastscore": 776, "genecluster": "NZ_CP015176_c9", "locus_tag": "WP_000025620.1", "perc_ident": 100}], ["input|c10|2805184-2805589|+|ctg1_2788|", 34, {"start": 2687744, "strand": "+", "evalue": 2.8e-65, "perc_coverage": 100.0, "name": "Bt4C1_RS13640", "annotation": "hypothetical_protein", "end": 2688148, "blastscore": 252, "genecluster": "NZ_CP015176_c9", "locus_tag": "WP_063675428.1", "perc_ident": 99}], ["input|c10|2805633-2806170|-|ctg1_2789|", 35, {"start": 2688193, "strand": "-", "evalue": 2.2e-94, "perc_coverage": 100.0, "name": "Bt4C1_RS13645", "annotation": "DUF1697_domain-containing_protein", "end": 2688729, "blastscore": 349, "genecluster": "NZ_CP015176_c9", "locus_tag": "WP_000158573.1", "perc_ident": 99}]], "hits": 32, "core_gene_hits": 1, "synteny_score": 31, "blast_score": 23357.0, "core_bonus": 3}], [{"tags": ["BCG9842_RS13050", "BCG9842_RS13055", "BCG9842_RS13060", "BCG9842_RS13065", "BCG9842_RS13070", "BCG9842_RS13075", "BCG9842_RS13080", "BCG9842_RS13085", "BCG9842_RS13090", "BCG9842_RS13095", "BCG9842_RS13100", "BCG9842_RS13105", "BCG9842_RS13110", "BCG9842_RS13115", "BCG9842_RS13120", "BCG9842_RS13125", "BCG9842_RS13130", "BCG9842_RS13135", "BCG9842_RS13140", "BCG9842_RS13145", "BCG9842_RS13150", "BCG9842_RS13155", "BCG9842_RS13160", "BCG9842_RS13165", "BCG9842_RS13170", "BCG9842_RS13175", "BCG9842_RS29805", "BCG9842_RS13180", "BCG9842_RS13185", "BCG9842_RS13190", "BCG9842_RS13195", "BCG9842_RS13205", "BCG9842_RS13210", "BCG9842_RS13215", "BCG9842_RS13220", "BCG9842_RS13225"], "cluster_type": "nrps", "proteins": ["WP_000028465.1", "WP_000240399.1", "WP_000026523.1", "WP_001202619.1", "WP_000844384.1", "WP_000110860.1", "WP_000202739.1", "WP_003278462.1", "WP_000351862.1", "BCG9842_RS13095", "WP_000800727.1", "WP_001084893.1", "WP_000405918.1", "WP_000273237.1", "WP_000447865.1", "WP_001010216.1", "WP_000577700.1", "WP_000857936.1", "WP_000162820.1", "WP_079997168.1", "WP_003309552.1", "WP_001165754.1", "WP_000799185.1", "WP_041488161.1", "WP_000379383.1", "WP_000869618.1", "BCG9842_RS29805", "WP_000589638.1", "WP_000490132.1", "WP_000234335.1", "WP_000706774.1", "WP_001290768.1", "WP_001257762.1", "WP_000025620.1", "WP_001093136.1", "WP_000158574.1"], "description": "Bacillus cereus G9842, complete genome", "cluster_label": "c9", "accession": "NC_011772"}, {"pairings": [["input|c10|2762977-2763418|-|ctg1_2756|", 3, {"start": 2612546, "strand": "-", "evalue": 1.5e-80, "perc_coverage": 100.0, "name": "BCG9842_RS13065", "annotation": "NUDIX_pyrophosphatase", "end": 2612986, "blastscore": 303, "genecluster": "NC_011772_c9", "locus_tag": "WP_001202619.1", "perc_ident": 99}], ["input|c10|2763634-2764750|-|ctg1_2757|", 4, {"start": 2613203, "strand": "-", "evalue": 2.3e-210, "perc_coverage": 100.0, "name": "BCG9842_RS13070", "annotation": "FAD-binding_oxidoreductase", "end": 2614318, "blastscore": 735, "genecluster": "NC_011772_c9", "locus_tag": "WP_000844384.1", "perc_ident": 100}], ["input|c10|2764876-2765530|-|ctg1_2758|", 5, {"start": 2614445, "strand": "-", "evalue": 3.5e-118, "perc_coverage": 100.0, "name": "BCG9842_RS13075", "annotation": "hypothetical_protein", "end": 2615098, "blastscore": 428, "genecluster": "NC_011772_c9", "locus_tag": "WP_000110860.1", "perc_ident": 100}], ["input|c10|2765782-2766550|-|ctg1_2759|", 6, {"start": 2615351, "strand": "-", "evalue": 1e-140, "perc_coverage": 100.0, "name": "BCG9842_RS13080", "annotation": "arylamine_N-acetyltransferase", "end": 2616118, "blastscore": 503, "genecluster": "NC_011772_c9", "locus_tag": "WP_000202739.1", "perc_ident": 100}], ["input|c10|2766689-2767193|-|ctg1_2760|", 7, {"start": 2616258, "strand": "-", "evalue": 8.7e-93, "perc_coverage": 100.0, "name": "BCG9842_RS13085", "annotation": "MepB", "end": 2616782, "blastscore": 344, "genecluster": "NC_011772_c9", "locus_tag": "WP_003278462.1", "perc_ident": 100}], ["input|c10|2767301-2767670|-|ctg1_2761|", 8, {"start": 2616870, "strand": "-", "evalue": 7.1e-60, "perc_coverage": 100.0, "name": "BCG9842_RS13090", "annotation": "DUF4180_domain-containing_protein", "end": 2617238, "blastscore": 234, "genecluster": "NC_011772_c9", "locus_tag": "WP_000351862.1", "perc_ident": 100}], ["input|c10|2767852-2768548|-|ctg1_2762|", 9, {"start": 2617444, "strand": "-", "evalue": 4.5e-132, "perc_coverage": 100.0, "name": "BCG9842_RS13095", "annotation": "2-haloalkanoic_acid_dehalogenase", "end": 2618136, "blastscore": 475, "genecluster": "NC_011772_c9", "locus_tag": "BCG9842_RS13095", "perc_ident": 100}], ["input|c10|2768991-2769657|+|ctg1_2763|", 10, {"start": 2618580, "strand": "+", "evalue": 7.6e-121, "perc_coverage": 100.0, "name": "BCG9842_RS13100", "annotation": "DNA-binding_response_regulator", "end": 2619245, "blastscore": 437, "genecluster": "NC_011772_c9", "locus_tag": "WP_000800727.1", "perc_ident": 100}], ["input|c10|2769649-2771110|+|ctg1_2764|", 11, {"start": 2619238, "strand": "+", "evalue": 2e-254, "perc_coverage": 100.0, "name": "BCG9842_RS13105", "annotation": "two-component_sensor_histidine_kinase", "end": 2620698, "blastscore": 882, "genecluster": "NC_011772_c9", "locus_tag": "WP_001084893.1", "perc_ident": 100}], ["input|c10|2771437-2771974|+|ctg1_2765|", 12, {"start": 2621026, "strand": "+", "evalue": 1.8e-96, "perc_coverage": 100.0, "name": "BCG9842_RS13110", "annotation": "DinB_family_protein", "end": 2621562, "blastscore": 356, "genecluster": "NC_011772_c9", "locus_tag": "WP_000405918.1", "perc_ident": 100}], ["input|c10|2772175-2772358|+|ctg1_2766|", 13, {"start": 2621764, "strand": "+", "evalue": 1.1e-26, "perc_coverage": 100.0, "name": "BCG9842_RS13115", "annotation": "hypothetical_protein", "end": 2621946, "blastscore": 123, "genecluster": "NC_011772_c9", "locus_tag": "WP_000273237.1", "perc_ident": 100}], ["input|c10|2772657-2773335|-|ctg1_2767|", 14, {"start": 2622246, "strand": "-", "evalue": 8.6e-120, "perc_coverage": 100.0, "name": "BCG9842_RS13120", "annotation": "ABC_transporter_ATP-binding_protein", "end": 2622923, "blastscore": 434, "genecluster": "NC_011772_c9", "locus_tag": "WP_000447865.1", "perc_ident": 100}], ["input|c10|2773346-2774771|-|ctg1_2768|", 15, {"start": 2622935, "strand": "-", "evalue": 8.7e-255, "perc_coverage": 100.0, "name": "BCG9842_RS13125", "annotation": "ABC_transporter_permease", "end": 2624359, "blastscore": 883, "genecluster": "NC_011772_c9", "locus_tag": "WP_001010216.1", "perc_ident": 100}], ["input|c10|2775324-2776326|+|ctg1_2770|", 16, {"start": 2624908, "strand": "+", "evalue": 1.3e-193, "perc_coverage": 100.0, "name": "BCG9842_RS13130", "annotation": "abhydrolase_domain-containing_18", "end": 2625909, "blastscore": 680, "genecluster": "NC_011772_c9", "locus_tag": "WP_000577700.1", "perc_ident": 99}], ["input|c10|2776986-2777943|+|ctg1_2771|", 17, {"start": 2626571, "strand": "+", "evalue": 2e-186, "perc_coverage": 100.0, "name": "BCG9842_RS13135", "annotation": "alpha/beta_hydrolase", "end": 2627527, "blastscore": 656, "genecluster": "NC_011772_c9", "locus_tag": "WP_000857936.1", "perc_ident": 99}], ["input|c10|2778051-2779506|-|ctg1_2772|", 18, {"start": 2627636, "strand": "-", "evalue": 7.4e-278, "perc_coverage": 100.0, "name": "BCG9842_RS13140", "annotation": "aminotransferase_class_V-fold_PLP-dependent_enzyme", "end": 2629090, "blastscore": 960, "genecluster": "NC_011772_c9", "locus_tag": "WP_000162820.1", "perc_ident": 99}], ["input|c10|2779561-2786578|-|ctg1_2773|", 19, {"start": 2629146, "strand": "-", "evalue": 0.0, "perc_coverage": 100.0, "name": "BCG9842_RS13145", "annotation": "D-alanine--poly(phosphoribitol)_ligase_subunit_DltA", "end": 2636189, "blastscore": 4621, "genecluster": "NC_011772_c9", "locus_tag": "WP_079997168.1", "perc_ident": 99}], ["input|c10|2786610-2787588|-|ctg1_2774|", 20, {"start": 2636195, "strand": "-", "evalue": 8.7e-182, "perc_coverage": 100.0, "name": "BCG9842_RS13150", "annotation": "dehydrogenase", "end": 2637184, "blastscore": 640, "genecluster": "NC_011772_c9", "locus_tag": "WP_003309552.1", "perc_ident": 98}], ["input|c10|2788459-2791018|-|ctg1_2775|", 21, {"start": 2638044, "strand": "-", "evalue": 0.0, "perc_coverage": 100.0, "name": "BCG9842_RS13155", "annotation": "type_I_pullulanase", "end": 2640602, "blastscore": 1718, "genecluster": "NC_011772_c9", "locus_tag": "WP_001165754.1", "perc_ident": 99}], ["input|c10|2791498-2793202|-|ctg1_2776|", 22, {"start": 2641084, "strand": "-", "evalue": 0.0, "perc_coverage": 100.0, "name": "BCG9842_RS13160", "annotation": "M4_family_peptidase", "end": 2642787, "blastscore": 1107, "genecluster": "NC_011772_c9", "locus_tag": "WP_000799185.1", "perc_ident": 100}], ["input|c10|2793542-2795636|-|ctg1_2777|", 23, {"start": 2643121, "strand": "-", "evalue": 0.0, "perc_coverage": 93.2568149210904, "name": "BCG9842_RS13165", "annotation": "2',3'-cyclic-nucleotide_2'-phosphodiesterase", "end": 2645073, "blastscore": 1285, "genecluster": "NC_011772_c9", "locus_tag": "WP_041488161.1", "perc_ident": 99}], ["input|c10|2796022-2796538|-|ctg1_2778|", 24, {"start": 2645601, "strand": "-", "evalue": 4.3e-87, "perc_coverage": 100.0, "name": "BCG9842_RS13170", "annotation": "DinB_family_protein", "end": 2646116, "blastscore": 325, "genecluster": "NC_011772_c9", "locus_tag": "WP_000379383.1", "perc_ident": 96}], ["input|c10|2796632-2797103|-|ctg1_2779|", 25, {"start": 2646211, "strand": "-", "evalue": 1.9e-89, "perc_coverage": 100.0, "name": "BCG9842_RS13175", "annotation": "AraC_family_transcriptional_regulator", "end": 2646681, "blastscore": 332, "genecluster": "NC_011772_c9", "locus_tag": "WP_000869618.1", "perc_ident": 99}], ["input|c10|2797351-2797819|+|ctg1_2780|", 26, {"start": 2646930, "strand": "+", "evalue": 1.6e-88, "perc_coverage": 100.0, "name": "BCG9842_RS13180", "annotation": "VOC_family_protein", "end": 2647397, "blastscore": 329, "genecluster": "NC_011772_c9", "locus_tag": "WP_000589638.1", "perc_ident": 99}], ["input|c10|2798173-2799478|+|ctg1_2781|", 27, {"start": 2647752, "strand": "+", "evalue": 4.4e-237, "perc_coverage": 100.0, "name": "BCG9842_RS13185", "annotation": "preprotein_translocase_subunit_SecY", "end": 2649056, "blastscore": 824, "genecluster": "NC_011772_c9", "locus_tag": "WP_000490132.1", "perc_ident": 100}], ["input|c10|2799563-2800481|-|ctg1_2782|", 28, {"start": 2649142, "strand": "-", "evalue": 2.5e-162, "perc_coverage": 100.0, "name": "BCG9842_RS13190", "annotation": "EamA_family_transporter", "end": 2650059, "blastscore": 576, "genecluster": "NC_011772_c9", "locus_tag": "WP_000234335.1", "perc_ident": 98}], ["input|c10|2800629-2802063|+|ctg1_2783|", 29, {"start": 2650208, "strand": "+", "evalue": 2e-275, "perc_coverage": 100.0, "name": "BCG9842_RS13195", "annotation": "PLP-dependent_aminotransferase_family_protein", "end": 2651641, "blastscore": 952, "genecluster": "NC_011772_c9", "locus_tag": "WP_000706774.1", "perc_ident": 99}], ["input|c10|2802486-2803341|+|ctg1_2785|", 31, {"start": 2652067, "strand": "+", "evalue": 7.2e-164, "perc_coverage": 100.0, "name": "BCG9842_RS13205", "annotation": "putative_esterase", "end": 2652921, "blastscore": 581, "genecluster": "NC_011772_c9", "locus_tag": "WP_001290768.1", "perc_ident": 100}], ["input|c10|2803458-2803794|-|ctg1_2786|", 32, {"start": 2653039, "strand": "-", "evalue": 1e-57, "perc_coverage": 100.0, "name": "BCG9842_RS13210", "annotation": "hypothetical_protein", "end": 2653374, "blastscore": 227, "genecluster": "NC_011772_c9", "locus_tag": "WP_001257762.1", "perc_ident": 100}], ["input|c10|2803805-2804975|-|ctg1_2787|", 33, {"start": 2653386, "strand": "-", "evalue": 1.2e-222, "perc_coverage": 100.0, "name": "BCG9842_RS13215", "annotation": "peptide_ABC_transporter_substrate-binding_protein", "end": 2654555, "blastscore": 776, "genecluster": "NC_011772_c9", "locus_tag": "WP_000025620.1", "perc_ident": 100}], ["input|c10|2805184-2805589|+|ctg1_2788|", 34, {"start": 2654765, "strand": "+", "evalue": 1.2e-65, "perc_coverage": 100.0, "name": "BCG9842_RS13220", "annotation": "hypothetical_protein", "end": 2655169, "blastscore": 253, "genecluster": "NC_011772_c9", "locus_tag": "WP_001093136.1", "perc_ident": 99}], ["input|c10|2805633-2806170|-|ctg1_2789|", 35, {"start": 2655214, "strand": "-", "evalue": 7.6e-95, "perc_coverage": 100.0, "name": "BCG9842_RS13225", "annotation": "DUF1697_domain-containing_protein", "end": 2655750, "blastscore": 351, "genecluster": "NC_011772_c9", "locus_tag": "WP_000158574.1", "perc_ident": 100}]], "hits": 32, "core_gene_hits": 1, "synteny_score": 31, "blast_score": 23330.0, "core_bonus": 3}], [{"tags": ["BTF1_RS10890", "BTF1_RS33390", "BTF1_RS10900", "BTF1_RS10905", "BTF1_RS10910", "BTF1_RS10915", "BTF1_RS10920", "BTF1_RS10925", "BTF1_RS10930", "BTF1_RS10935", "BTF1_RS10940", "BTF1_RS10945", "BTF1_RS10950", "BTF1_RS10955", "BTF1_RS10960", "BTF1_RS10965", "BTF1_RS10970", "BTF1_RS10975", "BTF1_RS10980", "BTF1_RS10985", "BTF1_RS10990", "BTF1_RS10995", "BTF1_RS11000", "BTF1_RS11005", "BTF1_RS11010", "BTF1_RS11015", "BTF1_RS33395", "BTF1_RS11020", "BTF1_RS11025", "BTF1_RS11030", "BTF1_RS11035", "BTF1_RS11045", "BTF1_RS11050", "BTF1_RS11055", "BTF1_RS11060", "BTF1_RS11065"], "cluster_type": "nrps", "proteins": ["WP_003309556.1", "WP_080548796.1", "WP_000026523.1", "WP_001202619.1", "WP_000844384.1", "WP_000110860.1", "WP_000202738.1", "WP_003278462.1", "WP_000351862.1", "WP_016077582.1", "WP_000800727.1", "WP_001084893.1", "WP_000405918.1", "WP_000273237.1", "WP_000447865.1", "WP_001010216.1", "WP_000577701.1", "WP_000857940.1", "WP_000164809.1", "WP_080548750.1", "WP_003309552.1", "WP_001165749.1", "WP_000799184.1", "WP_014895270.1", "WP_000379374.1", "WP_000869613.1", "BTF1_RS33395", "WP_000589643.1", "WP_000490135.1", "WP_000234339.1", "WP_014895271.1", "WP_001290767.1", "WP_001257762.1", "WP_000025620.1", "WP_001093136.1", "WP_000158573.1"], "description": "Bacillus thuringiensis HD-789, complete genome", "cluster_label": "c8", "accession": "NC_018508"}, {"pairings": [["input|c10|2762977-2763418|-|ctg1_2756|", 3, {"start": 2177987, "strand": "-", "evalue": 1.5e-80, "perc_coverage": 100.0, "name": "BTF1_RS10905", "annotation": "NUDIX_pyrophosphatase", "end": 2178427, "blastscore": 303, "genecluster": "NC_018508_c8", "locus_tag": "WP_001202619.1", "perc_ident": 99}], ["input|c10|2763634-2764750|-|ctg1_2757|", 4, {"start": 2178644, "strand": "-", "evalue": 2.3e-210, "perc_coverage": 100.0, "name": "BTF1_RS10910", "annotation": "FAD-binding_oxidoreductase", "end": 2179759, "blastscore": 735, "genecluster": "NC_018508_c8", "locus_tag": "WP_000844384.1", "perc_ident": 100}], ["input|c10|2764876-2765530|-|ctg1_2758|", 5, {"start": 2179886, "strand": "-", "evalue": 3.5e-118, "perc_coverage": 100.0, "name": "BTF1_RS10915", "annotation": "hypothetical_protein", "end": 2180539, "blastscore": 428, "genecluster": "NC_018508_c8", "locus_tag": "WP_000110860.1", "perc_ident": 100}], ["input|c10|2765782-2766550|-|ctg1_2759|", 6, {"start": 2180792, "strand": "-", "evalue": 2.6e-141, "perc_coverage": 100.0, "name": "BTF1_RS10920", "annotation": "arylamine_N-acetyltransferase", "end": 2181559, "blastscore": 505, "genecluster": "NC_018508_c8", "locus_tag": "WP_000202738.1", "perc_ident": 100}], ["input|c10|2766689-2767193|-|ctg1_2760|", 7, {"start": 2181699, "strand": "-", "evalue": 8.7e-93, "perc_coverage": 100.0, "name": "BTF1_RS10925", "annotation": "MepB", "end": 2182223, "blastscore": 344, "genecluster": "NC_018508_c8", "locus_tag": "WP_003278462.1", "perc_ident": 100}], ["input|c10|2767301-2767670|-|ctg1_2761|", 8, {"start": 2182311, "strand": "-", "evalue": 7.1e-60, "perc_coverage": 100.0, "name": "BTF1_RS10930", "annotation": "DUF4180_domain-containing_protein", "end": 2182679, "blastscore": 234, "genecluster": "NC_018508_c8", "locus_tag": "WP_000351862.1", "perc_ident": 100}], ["input|c10|2767852-2768548|-|ctg1_2762|", 9, {"start": 2182862, "strand": "-", "evalue": 7.7e-132, "perc_coverage": 100.0, "name": "BTF1_RS10935", "annotation": "HAD_hydrolase,_family_IA", "end": 2183557, "blastscore": 474, "genecluster": "NC_018508_c8", "locus_tag": "WP_016077582.1", "perc_ident": 100}], ["input|c10|2768991-2769657|+|ctg1_2763|", 10, {"start": 2184001, "strand": "+", "evalue": 7.6e-121, "perc_coverage": 100.0, "name": "BTF1_RS10940", "annotation": "DNA-binding_response_regulator", "end": 2184666, "blastscore": 437, "genecluster": "NC_018508_c8", "locus_tag": "WP_000800727.1", "perc_ident": 100}], ["input|c10|2769649-2771110|+|ctg1_2764|", 11, {"start": 2184659, "strand": "+", "evalue": 2e-254, "perc_coverage": 100.0, "name": "BTF1_RS10945", "annotation": "two-component_sensor_histidine_kinase", "end": 2186119, "blastscore": 882, "genecluster": "NC_018508_c8", "locus_tag": "WP_001084893.1", "perc_ident": 100}], ["input|c10|2771437-2771974|+|ctg1_2765|", 12, {"start": 2186448, "strand": "+", "evalue": 1.8e-96, "perc_coverage": 100.0, "name": "BTF1_RS10950", "annotation": "DinB_family_protein", "end": 2186984, "blastscore": 356, "genecluster": "NC_018508_c8", "locus_tag": "WP_000405918.1", "perc_ident": 100}], ["input|c10|2772175-2772358|+|ctg1_2766|", 13, {"start": 2187186, "strand": "+", "evalue": 1.1e-26, "perc_coverage": 100.0, "name": "BTF1_RS10955", "annotation": "hypothetical_protein", "end": 2187368, "blastscore": 123, "genecluster": "NC_018508_c8", "locus_tag": "WP_000273237.1", "perc_ident": 100}], ["input|c10|2772657-2773335|-|ctg1_2767|", 14, {"start": 2187668, "strand": "-", "evalue": 8.6e-120, "perc_coverage": 100.0, "name": "BTF1_RS10960", "annotation": "ABC_transporter_ATP-binding_protein", "end": 2188345, "blastscore": 434, "genecluster": "NC_018508_c8", "locus_tag": "WP_000447865.1", "perc_ident": 100}], ["input|c10|2773346-2774771|-|ctg1_2768|", 15, {"start": 2188357, "strand": "-", "evalue": 8.7e-255, "perc_coverage": 100.0, "name": "BTF1_RS10965", "annotation": "ABC_transporter_permease", "end": 2189781, "blastscore": 883, "genecluster": "NC_018508_c8", "locus_tag": "WP_001010216.1", "perc_ident": 100}], ["input|c10|2775324-2776326|+|ctg1_2770|", 16, {"start": 2190327, "strand": "+", "evalue": 3.5e-194, "perc_coverage": 100.0, "name": "BTF1_RS10970", "annotation": "abhydrolase_domain-containing_18", "end": 2191328, "blastscore": 681, "genecluster": "NC_018508_c8", "locus_tag": "WP_000577701.1", "perc_ident": 99}], ["input|c10|2776986-2777943|+|ctg1_2771|", 17, {"start": 2191990, "strand": "+", "evalue": 2e-186, "perc_coverage": 100.0, "name": "BTF1_RS10975", "annotation": "alpha/beta_hydrolase", "end": 2192946, "blastscore": 656, "genecluster": "NC_018508_c8", "locus_tag": "WP_000857940.1", "perc_ident": 99}], ["input|c10|2778051-2779506|-|ctg1_2772|", 18, {"start": 2193055, "strand": "-", "evalue": 1.5e-278, "perc_coverage": 100.0, "name": "BTF1_RS10980", "annotation": "aminotransferase_class_V-fold_PLP-dependent_enzyme", "end": 2194509, "blastscore": 962, "genecluster": "NC_018508_c8", "locus_tag": "WP_000164809.1", "perc_ident": 99}], ["input|c10|2779561-2786578|-|ctg1_2773|", 19, {"start": 2194565, "strand": "-", "evalue": 0.0, "perc_coverage": 100.0, "name": "BTF1_RS10985", "annotation": "D-alanine--poly(phosphoribitol)_ligase_subunit_DltA", "end": 2201608, "blastscore": 4655, "genecluster": "NC_018508_c8", "locus_tag": "WP_080548750.1", "perc_ident": 99}], ["input|c10|2786610-2787588|-|ctg1_2774|", 20, {"start": 2201614, "strand": "-", "evalue": 8.7e-182, "perc_coverage": 100.0, "name": "BTF1_RS10990", "annotation": "dehydrogenase", "end": 2202603, "blastscore": 640, "genecluster": "NC_018508_c8", "locus_tag": "WP_003309552.1", "perc_ident": 98}], ["input|c10|2788459-2791018|-|ctg1_2775|", 21, {"start": 2203463, "strand": "-", "evalue": 0.0, "perc_coverage": 100.0, "name": "BTF1_RS10995", "annotation": "type_I_pullulanase", "end": 2206021, "blastscore": 1713, "genecluster": "NC_018508_c8", "locus_tag": "WP_001165749.1", "perc_ident": 99}], ["input|c10|2791498-2793202|-|ctg1_2776|", 22, {"start": 2206508, "strand": "-", "evalue": 0.0, "perc_coverage": 100.0, "name": "BTF1_RS11000", "annotation": "M4_family_peptidase", "end": 2208211, "blastscore": 1105, "genecluster": "NC_018508_c8", "locus_tag": "WP_000799184.1", "perc_ident": 99}], ["input|c10|2793542-2795636|-|ctg1_2777|", 23, {"start": 2208495, "strand": "-", "evalue": 0.0, "perc_coverage": 93.2568149210904, "name": "BTF1_RS11005", "annotation": "hypothetical_protein", "end": 2210447, "blastscore": 1289, "genecluster": "NC_018508_c8", "locus_tag": "WP_014895270.1", "perc_ident": 99}], ["input|c10|2796022-2796538|-|ctg1_2778|", 24, {"start": 2210975, "strand": "-", "evalue": 4.7e-86, "perc_coverage": 100.0, "name": "BTF1_RS11010", "annotation": "DinB_family_protein", "end": 2211490, "blastscore": 321, "genecluster": "NC_018508_c8", "locus_tag": "WP_000379374.1", "perc_ident": 95}], ["input|c10|2796632-2797103|-|ctg1_2779|", 25, {"start": 2211585, "strand": "-", "evalue": 4e-84, "perc_coverage": 100.0, "name": "BTF1_RS11015", "annotation": "AraC_family_transcriptional_regulator", "end": 2212055, "blastscore": 315, "genecluster": "NC_018508_c8", "locus_tag": "WP_000869613.1", "perc_ident": 95}], ["input|c10|2797351-2797819|+|ctg1_2780|", 26, {"start": 2212310, "strand": "+", "evalue": 6.2e-85, "perc_coverage": 100.0, "name": "BTF1_RS11020", "annotation": "VOC_family_protein", "end": 2212777, "blastscore": 317, "genecluster": "NC_018508_c8", "locus_tag": "WP_000589643.1", "perc_ident": 96}], ["input|c10|2798173-2799478|+|ctg1_2781|", 27, {"start": 2213131, "strand": "+", "evalue": 5.7e-237, "perc_coverage": 100.0, "name": "BTF1_RS11025", "annotation": "preprotein_translocase_subunit_SecY", "end": 2214435, "blastscore": 824, "genecluster": "NC_018508_c8", "locus_tag": "WP_000490135.1", "perc_ident": 100}], ["input|c10|2799563-2800481|-|ctg1_2782|", 28, {"start": 2214521, "strand": "-", "evalue": 3.2e-162, "perc_coverage": 100.0, "name": "BTF1_RS11030", "annotation": "EamA_family_transporter", "end": 2215438, "blastscore": 575, "genecluster": "NC_018508_c8", "locus_tag": "WP_000234339.1", "perc_ident": 98}], ["input|c10|2800629-2802063|+|ctg1_2783|", 29, {"start": 2215587, "strand": "+", "evalue": 4.9e-274, "perc_coverage": 100.0, "name": "BTF1_RS11035", "annotation": "PLP-dependent_aminotransferase_family_protein", "end": 2217020, "blastscore": 947, "genecluster": "NC_018508_c8", "locus_tag": "WP_014895271.1", "perc_ident": 99}], ["input|c10|2802486-2803341|+|ctg1_2785|", 31, {"start": 2217444, "strand": "+", "evalue": 2.1e-163, "perc_coverage": 100.0, "name": "BTF1_RS11045", "annotation": "putative_esterase", "end": 2218298, "blastscore": 579, "genecluster": "NC_018508_c8", "locus_tag": "WP_001290767.1", "perc_ident": 99}], ["input|c10|2803458-2803794|-|ctg1_2786|", 32, {"start": 2218416, "strand": "-", "evalue": 1e-57, "perc_coverage": 100.0, "name": "BTF1_RS11050", "annotation": "hypothetical_protein", "end": 2218751, "blastscore": 227, "genecluster": "NC_018508_c8", "locus_tag": "WP_001257762.1", "perc_ident": 100}], ["input|c10|2803805-2804975|-|ctg1_2787|", 33, {"start": 2218763, "strand": "-", "evalue": 1.2e-222, "perc_coverage": 100.0, "name": "BTF1_RS11055", "annotation": "peptide_ABC_transporter_substrate-binding_protein", "end": 2219932, "blastscore": 776, "genecluster": "NC_018508_c8", "locus_tag": "WP_000025620.1", "perc_ident": 100}], ["input|c10|2805184-2805589|+|ctg1_2788|", 34, {"start": 2220142, "strand": "+", "evalue": 1.2e-65, "perc_coverage": 100.0, "name": "BTF1_RS11060", "annotation": "hypothetical_protein", "end": 2220546, "blastscore": 253, "genecluster": "NC_018508_c8", "locus_tag": "WP_001093136.1", "perc_ident": 99}], ["input|c10|2805633-2806170|-|ctg1_2789|", 35, {"start": 2220591, "strand": "-", "evalue": 2.2e-94, "perc_coverage": 100.0, "name": "BTF1_RS11065", "annotation": "DUF1697_domain-containing_protein", "end": 2221127, "blastscore": 349, "genecluster": "NC_018508_c8", "locus_tag": "WP_000158573.1", "perc_ident": 99}]], "hits": 32, "core_gene_hits": 1, "synteny_score": 31, "blast_score": 23322.0, "core_bonus": 3}], [{"tags": ["BTG_RS05765", "BTG_RS05770", "BTG_RS05775", "BTG_RS05780", "BTG_RS05785", "BTG_RS05795", "BTG_RS05800", "BTG_RS05805", "BTG_RS05810", "BTG_RS33445", "BTG_RS05815", "BTG_RS05820", "BTG_RS05825", "BTG_RS05830", "BTG_RS05835", "BTG_RS05840", "BTG_RS05845", "BTG_RS05850", "BTG_RS05855", "BTG_RS05860", "BTG_RS05865", "BTG_RS05870", "BTG_RS05875", "BTG_RS05880", "BTG_RS05885", "BTG_RS05890", "BTG_RS05895", "BTG_RS05900", "BTG_RS05905", "BTG_RS05910", "BTG_RS05915", "BTG_RS05920", "BTG_RS05925", "BTG_RS05930", "BTG_RS05935", "BTG_RS05940"], "cluster_type": "nrps", "proteins": ["WP_000158573.1", "WP_001093136.1", "WP_000025625.1", "WP_001257762.1", "WP_001290769.1", "WP_000706769.1", "WP_000234329.1", "WP_000490132.1", "WP_000589638.1", "BTG_RS33445", "WP_000869619.1", "WP_000379381.1", "WP_014894747.1", "WP_000791459.1", "WP_001165751.1", "WP_003278445.1", "WP_080598391.1", "WP_000164810.1", "WP_000857934.1", "WP_000577724.1", "WP_001010216.1", "WP_000447860.1", "WP_000273237.1", "WP_000405918.1", "WP_001084893.1", "WP_000800727.1", "WP_000650431.1", "BTG_RS05900", "WP_003278462.1", "WP_000202742.1", "WP_000110859.1", "WP_002082676.1", "WP_001202616.1", "WP_000026523.1", "WP_001089423.1", "WP_014894748.1"], "description": "Bacillus thuringiensis HD-771, complete genome", "cluster_label": "c3", "accession": "NC_018500"}, {"pairings": [["input|c10|2762977-2763418|-|ctg1_2756|", 3, {"start": 1199157, "strand": "+", "evalue": 3.3e-80, "perc_coverage": 100.0, "name": "BTG_RS05925", "annotation": "NUDIX_pyrophosphatase", "end": 1199597, "blastscore": 302, "genecluster": "NC_018500_c3", "locus_tag": "WP_001202616.1", "perc_ident": 99}], ["input|c10|2763634-2764750|-|ctg1_2757|", 4, {"start": 1197826, "strand": "+", "evalue": 3.6e-208, "perc_coverage": 100.0, "name": "BTG_RS05920", "annotation": "FAD-binding_oxidoreductase", "end": 1198941, "blastscore": 728, "genecluster": "NC_018500_c3", "locus_tag": "WP_002082676.1", "perc_ident": 99}], ["input|c10|2764876-2765530|-|ctg1_2758|", 5, {"start": 1197046, "strand": "+", "evalue": 1.3e-117, "perc_coverage": 100.0, "name": "BTG_RS05915", "annotation": "hypothetical_protein", "end": 1197699, "blastscore": 426, "genecluster": "NC_018500_c3", "locus_tag": "WP_000110859.1", "perc_ident": 100}], ["input|c10|2765782-2766550|-|ctg1_2759|", 6, {"start": 1196026, "strand": "+", "evalue": 2.5e-139, "perc_coverage": 100.0, "name": "BTG_RS05910", "annotation": "arylamine_N-acetyltransferase", "end": 1196793, "blastscore": 499, "genecluster": "NC_018500_c3", "locus_tag": "WP_000202742.1", "perc_ident": 98}], ["input|c10|2766689-2767193|-|ctg1_2760|", 7, {"start": 1195362, "strand": "+", "evalue": 8.7e-93, "perc_coverage": 100.0, "name": "BTG_RS05905", "annotation": "MepB", "end": 1195886, "blastscore": 344, "genecluster": "NC_018500_c3", "locus_tag": "WP_003278462.1", "perc_ident": 100}], ["input|c10|2767301-2767670|-|ctg1_2761|", 8, {"start": 1194997, "strand": "+", "evalue": 9.6e-33, "perc_coverage": 62.295081967213115, "name": "BTG_RS05900", "annotation": "cytoplasmic_protein", "end": 1195274, "blastscore": 144, "genecluster": "NC_018500_c3", "locus_tag": "BTG_RS05900", "perc_ident": 100}], ["input|c10|2767852-2768548|-|ctg1_2762|", 9, {"start": 1194119, "strand": "+", "evalue": 1.6e-129, "perc_coverage": 100.0, "name": "BTG_RS05895", "annotation": "2-haloalkanoic_acid_dehalogenase", "end": 1194814, "blastscore": 466, "genecluster": "NC_018500_c3", "locus_tag": "WP_000650431.1", "perc_ident": 98}], ["input|c10|2768991-2769657|+|ctg1_2763|", 10, {"start": 1193010, "strand": "-", "evalue": 7.6e-121, "perc_coverage": 100.0, "name": "BTG_RS05890", "annotation": "DNA-binding_response_regulator", "end": 1193675, "blastscore": 437, "genecluster": "NC_018500_c3", "locus_tag": "WP_000800727.1", "perc_ident": 100}], ["input|c10|2769649-2771110|+|ctg1_2764|", 11, {"start": 1191557, "strand": "-", "evalue": 2e-254, "perc_coverage": 100.0, "name": "BTG_RS05885", "annotation": "two-component_sensor_histidine_kinase", "end": 1193017, "blastscore": 882, "genecluster": "NC_018500_c3", "locus_tag": "WP_001084893.1", "perc_ident": 100}], ["input|c10|2771437-2771974|+|ctg1_2765|", 12, {"start": 1190693, "strand": "-", "evalue": 1.8e-96, "perc_coverage": 100.0, "name": "BTG_RS05880", "annotation": "DinB_family_protein", "end": 1191229, "blastscore": 356, "genecluster": "NC_018500_c3", "locus_tag": "WP_000405918.1", "perc_ident": 100}], ["input|c10|2772175-2772358|+|ctg1_2766|", 13, {"start": 1190309, "strand": "-", "evalue": 1.1e-26, "perc_coverage": 100.0, "name": "BTG_RS05875", "annotation": "hypothetical_protein", "end": 1190491, "blastscore": 123, "genecluster": "NC_018500_c3", "locus_tag": "WP_000273237.1", "perc_ident": 100}], ["input|c10|2772657-2773335|-|ctg1_2767|", 14, {"start": 1189332, "strand": "+", "evalue": 4.3e-119, "perc_coverage": 100.0, "name": "BTG_RS05870", "annotation": "ABC_transporter_ATP-binding_protein", "end": 1190009, "blastscore": 431, "genecluster": "NC_018500_c3", "locus_tag": "WP_000447860.1", "perc_ident": 100}], ["input|c10|2773346-2774771|-|ctg1_2768|", 15, {"start": 1187896, "strand": "+", "evalue": 8.7e-255, "perc_coverage": 100.0, "name": "BTG_RS05865", "annotation": "ABC_transporter_permease", "end": 1189320, "blastscore": 883, "genecluster": "NC_018500_c3", "locus_tag": "WP_001010216.1", "perc_ident": 100}], ["input|c10|2775324-2776326|+|ctg1_2770|", 16, {"start": 1186311, "strand": "-", "evalue": 1.1e-190, "perc_coverage": 100.0, "name": "BTG_RS05860", "annotation": "abhydrolase_domain-containing_18", "end": 1187312, "blastscore": 670, "genecluster": "NC_018500_c3", "locus_tag": "WP_000577724.1", "perc_ident": 97}], ["input|c10|2776986-2777943|+|ctg1_2771|", 17, {"start": 1184695, "strand": "-", "evalue": 1e-187, "perc_coverage": 100.0, "name": "BTG_RS05855", "annotation": "alpha/beta_hydrolase", "end": 1185651, "blastscore": 660, "genecluster": "NC_018500_c3", "locus_tag": "WP_000857934.1", "perc_ident": 100}], ["input|c10|2778051-2779506|-|ctg1_2772|", 18, {"start": 1183132, "strand": "+", "evalue": 3.6e-280, "perc_coverage": 100.0, "name": "BTG_RS05850", "annotation": "aminotransferase_class_V-fold_PLP-dependent_enzyme", "end": 1184586, "blastscore": 968, "genecluster": "NC_018500_c3", "locus_tag": "WP_000164810.1", "perc_ident": 100}], ["input|c10|2779561-2786578|-|ctg1_2773|", 19, {"start": 1176033, "strand": "+", "evalue": 0.0, "perc_coverage": 100.0, "name": "BTG_RS05845", "annotation": "D-alanine--poly(phosphoribitol)_ligase_subunit_DltA", "end": 1183076, "blastscore": 4646, "genecluster": "NC_018500_c3", "locus_tag": "WP_080598391.1", "perc_ident": 99}], ["input|c10|2786610-2787588|-|ctg1_2774|", 20, {"start": 1175038, "strand": "+", "evalue": 3.7e-180, "perc_coverage": 100.0, "name": "BTG_RS05840", "annotation": "dehydrogenase", "end": 1176027, "blastscore": 635, "genecluster": "NC_018500_c3", "locus_tag": "WP_003278445.1", "perc_ident": 97}], ["input|c10|2788459-2791018|-|ctg1_2775|", 21, {"start": 1171620, "strand": "+", "evalue": 0.0, "perc_coverage": 100.0, "name": "BTG_RS05835", "annotation": "type_I_pullulanase", "end": 1174178, "blastscore": 1720, "genecluster": "NC_018500_c3", "locus_tag": "WP_001165751.1", "perc_ident": 100}], ["input|c10|2791498-2793202|-|ctg1_2776|", 22, {"start": 1169436, "strand": "+", "evalue": 0.0, "perc_coverage": 100.0, "name": "BTG_RS05830", "annotation": "M4_family_peptidase", "end": 1171139, "blastscore": 1111, "genecluster": "NC_018500_c3", "locus_tag": "WP_000791459.1", "perc_ident": 100}], ["input|c10|2793542-2795636|-|ctg1_2777|", 23, {"start": 1167143, "strand": "+", "evalue": 0.0, "perc_coverage": 93.2568149210904, "name": "BTG_RS05825", "annotation": "2',3'-cyclic-nucleotide_2'-phosphodiesterase", "end": 1169095, "blastscore": 1290, "genecluster": "NC_018500_c3", "locus_tag": "WP_014894747.1", "perc_ident": 99}], ["input|c10|2796022-2796538|-|ctg1_2778|", 24, {"start": 1166100, "strand": "+", "evalue": 1.4e-90, "perc_coverage": 100.0, "name": "BTG_RS05820", "annotation": "DinB_family_protein", "end": 1166615, "blastscore": 336, "genecluster": "NC_018500_c3", "locus_tag": "WP_000379381.1", "perc_ident": 100}], ["input|c10|2796632-2797103|-|ctg1_2779|", 25, {"start": 1165535, "strand": "+", "evalue": 4.9e-90, "perc_coverage": 100.0, "name": "BTG_RS05815", "annotation": "AraC_family_transcriptional_regulator", "end": 1166005, "blastscore": 334, "genecluster": "NC_018500_c3", "locus_tag": "WP_000869619.1", "perc_ident": 100}], ["input|c10|2797351-2797819|+|ctg1_2780|", 26, {"start": 1164819, "strand": "-", "evalue": 1.6e-88, "perc_coverage": 100.0, "name": "BTG_RS05810", "annotation": "VOC_family_protein", "end": 1165286, "blastscore": 329, "genecluster": "NC_018500_c3", "locus_tag": "WP_000589638.1", "perc_ident": 99}], ["input|c10|2798173-2799478|+|ctg1_2781|", 27, {"start": 1163160, "strand": "-", "evalue": 4.4e-237, "perc_coverage": 100.0, "name": "BTG_RS05805", "annotation": "preprotein_translocase_subunit_SecY", "end": 1164464, "blastscore": 824, "genecluster": "NC_018500_c3", "locus_tag": "WP_000490132.1", "perc_ident": 100}], ["input|c10|2799563-2800481|-|ctg1_2782|", 28, {"start": 1162157, "strand": "+", "evalue": 1.2e-164, "perc_coverage": 100.0, "name": "BTG_RS05800", "annotation": "EamA_family_transporter", "end": 1163074, "blastscore": 583, "genecluster": "NC_018500_c3", "locus_tag": "WP_000234329.1", "perc_ident": 100}], ["input|c10|2800629-2802063|+|ctg1_2783|", 29, {"start": 1160575, "strand": "-", "evalue": 1.6e-277, "perc_coverage": 100.0, "name": "BTG_RS05795", "annotation": "PLP-dependent_aminotransferase_family_protein", "end": 1162008, "blastscore": 959, "genecluster": "NC_018500_c3", "locus_tag": "WP_000706769.1", "perc_ident": 100}], ["input|c10|2802486-2803341|+|ctg1_2785|", 31, {"start": 1159297, "strand": "-", "evalue": 3.2e-164, "perc_coverage": 100.0, "name": "BTG_RS05785", "annotation": "putative_esterase", "end": 1160151, "blastscore": 582, "genecluster": "NC_018500_c3", "locus_tag": "WP_001290769.1", "perc_ident": 100}], ["input|c10|2803458-2803794|-|ctg1_2786|", 32, {"start": 1158844, "strand": "+", "evalue": 1e-57, "perc_coverage": 100.0, "name": "BTG_RS05780", "annotation": "hypothetical_protein", "end": 1159179, "blastscore": 227, "genecluster": "NC_018500_c3", "locus_tag": "WP_001257762.1", "perc_ident": 100}], ["input|c10|2803805-2804975|-|ctg1_2787|", 33, {"start": 1157663, "strand": "+", "evalue": 3.6e-222, "perc_coverage": 100.0, "name": "BTG_RS05775", "annotation": "hypothetical_protein", "end": 1158832, "blastscore": 775, "genecluster": "NC_018500_c3", "locus_tag": "WP_000025625.1", "perc_ident": 100}], ["input|c10|2805184-2805589|+|ctg1_2788|", 34, {"start": 1157049, "strand": "-", "evalue": 1.2e-65, "perc_coverage": 100.0, "name": "BTG_RS05770", "annotation": "hypothetical_protein", "end": 1157453, "blastscore": 253, "genecluster": "NC_018500_c3", "locus_tag": "WP_001093136.1", "perc_ident": 99}], ["input|c10|2805633-2806170|-|ctg1_2789|", 35, {"start": 1156468, "strand": "+", "evalue": 2.2e-94, "perc_coverage": 100.0, "name": "BTG_RS05765", "annotation": "DUF1697_domain-containing_protein", "end": 1157004, "blastscore": 349, "genecluster": "NC_018500_c3", "locus_tag": "WP_000158573.1", "perc_ident": 99}]], "hits": 32, "core_gene_hits": 1, "synteny_score": 31, "blast_score": 23272.0, "core_bonus": 3}], [{"tags": ["B4918_RS15215", "B4918_RS15220", "B4918_RS15225", "B4918_RS15230", "B4918_RS15235", "B4918_RS15240", "B4918_RS15245", "B4918_RS15250", "B4918_RS15255", "B4918_RS15260", "B4918_RS15265", "B4918_RS15270", "B4918_RS15275", "B4918_RS15280", "B4918_RS15285", "B4918_RS15290", "B4918_RS15295", "B4918_RS15300", "B4918_RS15305", "B4918_RS15310", "B4918_RS15315", "B4918_RS15320", "B4918_RS15325", "B4918_RS15330", "B4918_RS15335", "B4918_RS15340", "B4918_RS15345", "B4918_RS15350", "B4918_RS15355", "B4918_RS15360", "B4918_RS15365", "B4918_RS15370", "B4918_RS15375", "B4918_RS15380", "B4918_RS15385", "B4918_RS15390"], "cluster_type": "nrps", "proteins": ["WP_003309556.1", "WP_079246295.1", "B4918_RS15225", "WP_001202619.1", "WP_000844384.1", "WP_000110860.1", "WP_000202738.1", "WP_003278462.1", "WP_000351862.1", "WP_000895696.1", "WP_000800727.1", "WP_001084893.1", "WP_000405918.1", "WP_000273237.1", "WP_000447865.1", "WP_001010216.1", "WP_000577725.1", "WP_000857939.1", "WP_079245592.1", "WP_079245593.1", "WP_079246296.1", "WP_079245594.1", "WP_000799185.1", "WP_079246297.1", "WP_017763234.1", "WP_017763235.1", "B4918_RS15345", "WP_000589643.1", "WP_000490132.1", "WP_000234335.1", "WP_000706774.1", "WP_079245595.1", "B4918_RS15375", "WP_000025620.1", "WP_001093136.1", "WP_000158573.1"], "description": "Bacillus thuringiensis strain L-7601, complete genome", "cluster_label": "c9", "accession": "NZ_CP020002"}, {"pairings": [["input|c10|2762977-2763418|-|ctg1_2756|", 3, {"start": 2911919, "strand": "-", "evalue": 1.5e-80, "perc_coverage": 100.0, "name": "B4918_RS15230", "annotation": "NUDIX_pyrophosphatase", "end": 2912359, "blastscore": 303, "genecluster": "NZ_CP020002_c9", "locus_tag": "WP_001202619.1", "perc_ident": 99}], ["input|c10|2763634-2764750|-|ctg1_2757|", 4, {"start": 2912576, "strand": "-", "evalue": 2.3e-210, "perc_coverage": 100.0, "name": "B4918_RS15235", "annotation": "FAD-binding_oxidoreductase", "end": 2913691, "blastscore": 735, "genecluster": "NZ_CP020002_c9", "locus_tag": "WP_000844384.1", "perc_ident": 100}], ["input|c10|2764876-2765530|-|ctg1_2758|", 5, {"start": 2913818, "strand": "-", "evalue": 3.5e-118, "perc_coverage": 100.0, "name": "B4918_RS15240", "annotation": "hypothetical_protein", "end": 2914471, "blastscore": 428, "genecluster": "NZ_CP020002_c9", "locus_tag": "WP_000110860.1", "perc_ident": 100}], ["input|c10|2765782-2766550|-|ctg1_2759|", 6, {"start": 2914724, "strand": "-", "evalue": 2.6e-141, "perc_coverage": 100.0, "name": "B4918_RS15245", "annotation": "arylamine_N-acetyltransferase", "end": 2915491, "blastscore": 505, "genecluster": "NZ_CP020002_c9", "locus_tag": "WP_000202738.1", "perc_ident": 100}], ["input|c10|2766689-2767193|-|ctg1_2760|", 7, {"start": 2915631, "strand": "-", "evalue": 8.7e-93, "perc_coverage": 100.0, "name": "B4918_RS15250", "annotation": "MepB", "end": 2916155, "blastscore": 344, "genecluster": "NZ_CP020002_c9", "locus_tag": "WP_003278462.1", "perc_ident": 100}], ["input|c10|2767301-2767670|-|ctg1_2761|", 8, {"start": 2916243, "strand": "-", "evalue": 7.1e-60, "perc_coverage": 100.0, "name": "B4918_RS15255", "annotation": "DUF4180_domain-containing_protein", "end": 2916611, "blastscore": 234, "genecluster": "NZ_CP020002_c9", "locus_tag": "WP_000351862.1", "perc_ident": 100}], ["input|c10|2767852-2768548|-|ctg1_2762|", 9, {"start": 2916794, "strand": "-", "evalue": 8.8e-128, "perc_coverage": 97.40259740259741, "name": "B4918_RS15260", "annotation": "2-haloalkanoic_acid_dehalogenase", "end": 2917471, "blastscore": 460, "genecluster": "NZ_CP020002_c9", "locus_tag": "WP_000895696.1", "perc_ident": 100}], ["input|c10|2768991-2769657|+|ctg1_2763|", 10, {"start": 2917933, "strand": "+", "evalue": 7.6e-121, "perc_coverage": 100.0, "name": "B4918_RS15265", "annotation": "DNA-binding_response_regulator", "end": 2918598, "blastscore": 437, "genecluster": "NZ_CP020002_c9", "locus_tag": "WP_000800727.1", "perc_ident": 100}], ["input|c10|2769649-2771110|+|ctg1_2764|", 11, {"start": 2918591, "strand": "+", "evalue": 2e-254, "perc_coverage": 100.0, "name": "B4918_RS15270", "annotation": "HAMP_domain-containing_protein", "end": 2920051, "blastscore": 882, "genecluster": "NZ_CP020002_c9", "locus_tag": "WP_001084893.1", "perc_ident": 100}], ["input|c10|2771437-2771974|+|ctg1_2765|", 12, {"start": 2920379, "strand": "+", "evalue": 1.8e-96, "perc_coverage": 100.0, "name": "B4918_RS15275", "annotation": "DinB_family_protein", "end": 2920915, "blastscore": 356, "genecluster": "NZ_CP020002_c9", "locus_tag": "WP_000405918.1", "perc_ident": 100}], ["input|c10|2772175-2772358|+|ctg1_2766|", 13, {"start": 2921117, "strand": "+", "evalue": 1.1e-26, "perc_coverage": 100.0, "name": "B4918_RS15280", "annotation": "hypothetical_protein", "end": 2921299, "blastscore": 123, "genecluster": "NZ_CP020002_c9", "locus_tag": "WP_000273237.1", "perc_ident": 100}], ["input|c10|2772657-2773335|-|ctg1_2767|", 14, {"start": 2921599, "strand": "-", "evalue": 8.6e-120, "perc_coverage": 100.0, "name": "B4918_RS15285", "annotation": "ABC_transporter_ATP-binding_protein", "end": 2922276, "blastscore": 434, "genecluster": "NZ_CP020002_c9", "locus_tag": "WP_000447865.1", "perc_ident": 100}], ["input|c10|2773346-2774771|-|ctg1_2768|", 15, {"start": 2922288, "strand": "-", "evalue": 8.7e-255, "perc_coverage": 100.0, "name": "B4918_RS15290", "annotation": "ABC_transporter_permease", "end": 2923712, "blastscore": 883, "genecluster": "NZ_CP020002_c9", "locus_tag": "WP_001010216.1", "perc_ident": 100}], ["input|c10|2775324-2776326|+|ctg1_2770|", 16, {"start": 2924261, "strand": "+", "evalue": 3.6e-191, "perc_coverage": 100.0, "name": "B4918_RS15295", "annotation": "abhydrolase_domain-containing_18", "end": 2925262, "blastscore": 671, "genecluster": "NZ_CP020002_c9", "locus_tag": "WP_000577725.1", "perc_ident": 98}], ["input|c10|2776986-2777943|+|ctg1_2771|", 17, {"start": 2925924, "strand": "+", "evalue": 5.2e-187, "perc_coverage": 100.0, "name": "B4918_RS15300", "annotation": "alpha/beta_hydrolase", "end": 2926880, "blastscore": 658, "genecluster": "NZ_CP020002_c9", "locus_tag": "WP_000857939.1", "perc_ident": 100}], ["input|c10|2778051-2779506|-|ctg1_2772|", 18, {"start": 2926979, "strand": "-", "evalue": 5.1e-279, "perc_coverage": 100.0, "name": "B4918_RS15305", "annotation": "aminotransferase_class_V-fold_PLP-dependent_enzyme", "end": 2928433, "blastscore": 964, "genecluster": "NZ_CP020002_c9", "locus_tag": "WP_079245592.1", "perc_ident": 100}], ["input|c10|2779561-2786578|-|ctg1_2773|", 19, {"start": 2928489, "strand": "-", "evalue": 0.0, "perc_coverage": 100.0, "name": "B4918_RS15310", "annotation": "D-alanine--poly(phosphoribitol)_ligase_subunit_DltA", "end": 2935532, "blastscore": 4624, "genecluster": "NZ_CP020002_c9", "locus_tag": "WP_079245593.1", "perc_ident": 99}], ["input|c10|2786610-2787588|-|ctg1_2774|", 20, {"start": 2935538, "strand": "-", "evalue": 2.6e-165, "perc_coverage": 92.3076923076923, "name": "B4918_RS15315", "annotation": "dehydrogenase", "end": 2936440, "blastscore": 586, "genecluster": "NZ_CP020002_c9", "locus_tag": "WP_079246296.1", "perc_ident": 98}], ["input|c10|2788459-2791018|-|ctg1_2775|", 21, {"start": 2937387, "strand": "-", "evalue": 0.0, "perc_coverage": 100.0, "name": "B4918_RS15320", "annotation": "type_I_pullulanase", "end": 2939945, "blastscore": 1696, "genecluster": "NZ_CP020002_c9", "locus_tag": "WP_079245594.1", "perc_ident": 98}], ["input|c10|2791498-2793202|-|ctg1_2776|", 22, {"start": 2940426, "strand": "-", "evalue": 0.0, "perc_coverage": 100.0, "name": "B4918_RS15325", "annotation": "M4_family_peptidase", "end": 2942129, "blastscore": 1107, "genecluster": "NZ_CP020002_c9", "locus_tag": "WP_000799185.1", "perc_ident": 100}], ["input|c10|2793542-2795636|-|ctg1_2777|", 23, {"start": 2942470, "strand": "-", "evalue": 0.0, "perc_coverage": 93.2568149210904, "name": "B4918_RS15330", "annotation": "bifunctional_metallophosphatase/5'-nucleotidase", "end": 2944422, "blastscore": 1287, "genecluster": "NZ_CP020002_c9", "locus_tag": "WP_079246297.1", "perc_ident": 99}], ["input|c10|2796022-2796538|-|ctg1_2778|", 24, {"start": 2944950, "strand": "-", "evalue": 7.3e-87, "perc_coverage": 100.0, "name": "B4918_RS15335", "annotation": "DinB_family_protein", "end": 2945465, "blastscore": 324, "genecluster": "NZ_CP020002_c9", "locus_tag": "WP_017763234.1", "perc_ident": 95}], ["input|c10|2796632-2797103|-|ctg1_2779|", 25, {"start": 2945560, "strand": "-", "evalue": 1.8e-84, "perc_coverage": 100.0, "name": "B4918_RS15340", "annotation": "AraC_family_transcriptional_regulator", "end": 2946030, "blastscore": 316, "genecluster": "NZ_CP020002_c9", "locus_tag": "WP_017763235.1", "perc_ident": 96}], ["input|c10|2797351-2797819|+|ctg1_2780|", 26, {"start": 2946285, "strand": "+", "evalue": 6.2e-85, "perc_coverage": 100.0, "name": "B4918_RS15350", "annotation": "VOC_family_protein", "end": 2946752, "blastscore": 317, "genecluster": "NZ_CP020002_c9", "locus_tag": "WP_000589643.1", "perc_ident": 96}], ["input|c10|2798173-2799478|+|ctg1_2781|", 27, {"start": 2947106, "strand": "+", "evalue": 4.4e-237, "perc_coverage": 100.0, "name": "B4918_RS15355", "annotation": "preprotein_translocase_subunit_SecY", "end": 2948410, "blastscore": 824, "genecluster": "NZ_CP020002_c9", "locus_tag": "WP_000490132.1", "perc_ident": 100}], ["input|c10|2799563-2800481|-|ctg1_2782|", 28, {"start": 2948496, "strand": "-", "evalue": 2.5e-162, "perc_coverage": 100.0, "name": "B4918_RS15360", "annotation": "EamA_family_transporter", "end": 2949413, "blastscore": 576, "genecluster": "NZ_CP020002_c9", "locus_tag": "WP_000234335.1", "perc_ident": 98}], ["input|c10|2800629-2802063|+|ctg1_2783|", 29, {"start": 2949562, "strand": "+", "evalue": 2e-275, "perc_coverage": 100.0, "name": "B4918_RS15365", "annotation": "PLP-dependent_aminotransferase_family_protein", "end": 2950995, "blastscore": 952, "genecluster": "NZ_CP020002_c9", "locus_tag": "WP_000706774.1", "perc_ident": 99}], ["input|c10|2802486-2803341|+|ctg1_2785|", 31, {"start": 2951421, "strand": "+", "evalue": 7.2e-164, "perc_coverage": 100.0, "name": "B4918_RS15370", "annotation": "alpha/beta_hydrolase", "end": 2952287, "blastscore": 581, "genecluster": "NZ_CP020002_c9", "locus_tag": "WP_079245595.1", "perc_ident": 100}], ["input|c10|2803458-2803794|-|ctg1_2786|", 32, {"start": 2952393, "strand": "-", "evalue": 5.7e-48, "perc_coverage": 87.38738738738738, "name": "B4918_RS15375", "annotation": "hypothetical_protein", "end": 2952727, "blastscore": 194, "genecluster": "NZ_CP020002_c9", "locus_tag": "B4918_RS15375", "perc_ident": 100}], ["input|c10|2803805-2804975|-|ctg1_2787|", 33, {"start": 2952739, "strand": "-", "evalue": 1.2e-222, "perc_coverage": 100.0, "name": "B4918_RS15380", "annotation": "peptide_ABC_transporter_substrate-binding_protein", "end": 2953908, "blastscore": 776, "genecluster": "NZ_CP020002_c9", "locus_tag": "WP_000025620.1", "perc_ident": 100}], ["input|c10|2805184-2805589|+|ctg1_2788|", 34, {"start": 2954118, "strand": "+", "evalue": 1.2e-65, "perc_coverage": 100.0, "name": "B4918_RS15385", "annotation": "hypothetical_protein", "end": 2954522, "blastscore": 253, "genecluster": "NZ_CP020002_c9", "locus_tag": "WP_001093136.1", "perc_ident": 99}], ["input|c10|2805633-2806170|-|ctg1_2789|", 35, {"start": 2954567, "strand": "-", "evalue": 2.2e-94, "perc_coverage": 100.0, "name": "B4918_RS15390", "annotation": "DUF1697_domain-containing_protein", "end": 2955103, "blastscore": 349, "genecluster": "NZ_CP020002_c9", "locus_tag": "WP_000158573.1", "perc_ident": 99}]], "hits": 32, "core_gene_hits": 1, "synteny_score": 31, "blast_score": 23179.0, "core_bonus": 3}], [{"tags": ["BMZ34_RS12595", "BMZ34_RS12600", "BMZ34_RS12605", "BMZ34_RS12610", "BMZ34_RS12615", "BMZ34_RS12620", "BMZ34_RS12625", "BMZ34_RS12630", "BMZ34_RS12635", "BMZ34_RS12640", "BMZ34_RS12645", "BMZ34_RS12650", "BMZ34_RS12655", "BMZ34_RS12660", "BMZ34_RS12665", "BMZ34_RS12670", "BMZ34_RS12675", "BMZ34_RS12680", "BMZ34_RS12685", "BMZ34_RS12690", "BMZ34_RS12695", "BMZ34_RS12700", "BMZ34_RS12705", "BMZ34_RS12710", "BMZ34_RS12715", "BMZ34_RS12720", "BMZ34_RS12725", "BMZ34_RS12730", "BMZ34_RS12735", "BMZ34_RS12740", "BMZ34_RS12745", "BMZ34_RS12750", "BMZ34_RS12755", "BMZ34_RS12760", "BMZ34_RS12765", "BMZ34_RS12770"], "cluster_type": "nrps", "proteins": ["WP_014894748.1", "WP_001089423.1", "WP_000026523.1", "WP_001202616.1", "WP_002082676.1", "WP_000110861.1", "WP_074789837.1", "WP_003278462.1", "WP_074789839.1", "WP_000895699.1", "WP_000800727.1", "WP_001084893.1", "WP_000405918.1", "WP_000273237.1", "WP_000447865.1", "WP_074789841.1", "WP_074789843.1", "WP_000857939.1", "WP_000164810.1", "WP_081359132.1", "WP_003278445.1", "WP_001165751.1", "WP_000791459.1", "WP_016098602.1", "BMZ34_RS12715", "WP_000869619.1", "BMZ34_RS12725", "WP_000589638.1", "WP_000490132.1", "WP_074789847.1", "WP_016077575.1", "WP_001290769.1", "WP_001257762.1", "WP_000025620.1", "WP_001093136.1", "WP_000158574.1"], "description": "Bacillus thuringiensis strain DAR 81934, whole genome shotgun sequence", "cluster_label": "c5", "accession": "NZ_FNYB01000005"}, {"pairings": [["input|c10|2762977-2763418|-|ctg1_2756|", 3, {"start": 2340, "strand": "-", "evalue": 3.3e-80, "perc_coverage": 100.0, "name": "BMZ34_RS12610", "annotation": "NUDIX_pyrophosphatase", "end": 2780, "blastscore": 302, "genecluster": "NZ_FNYB01000005_c5", "locus_tag": "WP_001202616.1", "perc_ident": 99}], ["input|c10|2763634-2764750|-|ctg1_2757|", 4, {"start": 2996, "strand": "-", "evalue": 3.6e-208, "perc_coverage": 100.0, "name": "BMZ34_RS12615", "annotation": "FAD-binding_oxidoreductase", "end": 4111, "blastscore": 728, "genecluster": "NZ_FNYB01000005_c5", "locus_tag": "WP_002082676.1", "perc_ident": 99}], ["input|c10|2764876-2765530|-|ctg1_2758|", 5, {"start": 4239, "strand": "-", "evalue": 3.9e-117, "perc_coverage": 100.0, "name": "BMZ34_RS12620", "annotation": "hypothetical_protein", "end": 4892, "blastscore": 425, "genecluster": "NZ_FNYB01000005_c5", "locus_tag": "WP_000110861.1", "perc_ident": 99}], ["input|c10|2765782-2766550|-|ctg1_2759|", 6, {"start": 5145, "strand": "-", "evalue": 3.8e-140, "perc_coverage": 100.0, "name": "BMZ34_RS12625", "annotation": "arylamine_N-acetyltransferase", "end": 5912, "blastscore": 502, "genecluster": "NZ_FNYB01000005_c5", "locus_tag": "WP_074789837.1", "perc_ident": 99}], ["input|c10|2766689-2767193|-|ctg1_2760|", 7, {"start": 6052, "strand": "-", "evalue": 8.7e-93, "perc_coverage": 100.0, "name": "BMZ34_RS12630", "annotation": "MepB", "end": 6576, "blastscore": 344, "genecluster": "NZ_FNYB01000005_c5", "locus_tag": "WP_003278462.1", "perc_ident": 100}], ["input|c10|2767301-2767670|-|ctg1_2761|", 8, {"start": 6664, "strand": "-", "evalue": 2.7e-59, "perc_coverage": 100.0, "name": "BMZ34_RS12635", "annotation": "DUF4180_domain-containing_protein", "end": 7032, "blastscore": 232, "genecluster": "NZ_FNYB01000005_c5", "locus_tag": "WP_074789839.1", "perc_ident": 99}], ["input|c10|2767852-2768548|-|ctg1_2762|", 9, {"start": 7215, "strand": "-", "evalue": 1.2e-127, "perc_coverage": 97.40259740259741, "name": "BMZ34_RS12640", "annotation": "2-haloalkanoic_acid_dehalogenase", "end": 7892, "blastscore": 460, "genecluster": "NZ_FNYB01000005_c5", "locus_tag": "WP_000895699.1", "perc_ident": 100}], ["input|c10|2768991-2769657|+|ctg1_2763|", 10, {"start": 8354, "strand": "+", "evalue": 7.6e-121, "perc_coverage": 100.0, "name": "BMZ34_RS12645", "annotation": "DNA-binding_response_regulator", "end": 9019, "blastscore": 437, "genecluster": "NZ_FNYB01000005_c5", "locus_tag": "WP_000800727.1", "perc_ident": 100}], ["input|c10|2769649-2771110|+|ctg1_2764|", 11, {"start": 9012, "strand": "+", "evalue": 2e-254, "perc_coverage": 100.0, "name": "BMZ34_RS12650", "annotation": "HAMP_domain-containing_protein", "end": 10472, "blastscore": 882, "genecluster": "NZ_FNYB01000005_c5", "locus_tag": "WP_001084893.1", "perc_ident": 100}], ["input|c10|2771437-2771974|+|ctg1_2765|", 12, {"start": 10800, "strand": "+", "evalue": 1.8e-96, "perc_coverage": 100.0, "name": "BMZ34_RS12655", "annotation": "DinB_family_protein", "end": 11336, "blastscore": 356, "genecluster": "NZ_FNYB01000005_c5", "locus_tag": "WP_000405918.1", "perc_ident": 100}], ["input|c10|2772175-2772358|+|ctg1_2766|", 13, {"start": 11538, "strand": "+", "evalue": 1.1e-26, "perc_coverage": 100.0, "name": "BMZ34_RS12660", "annotation": "hypothetical_protein", "end": 11720, "blastscore": 123, "genecluster": "NZ_FNYB01000005_c5", "locus_tag": "WP_000273237.1", "perc_ident": 100}], ["input|c10|2772657-2773335|-|ctg1_2767|", 14, {"start": 12020, "strand": "-", "evalue": 8.6e-120, "perc_coverage": 100.0, "name": "BMZ34_RS12665", "annotation": "ABC_transporter_ATP-binding_protein", "end": 12697, "blastscore": 434, "genecluster": "NZ_FNYB01000005_c5", "locus_tag": "WP_000447865.1", "perc_ident": 100}], ["input|c10|2773346-2774771|-|ctg1_2768|", 15, {"start": 12709, "strand": "-", "evalue": 3.3e-254, "perc_coverage": 100.0, "name": "BMZ34_RS12670", "annotation": "ABC_transporter_permease", "end": 14133, "blastscore": 881, "genecluster": "NZ_FNYB01000005_c5", "locus_tag": "WP_074789841.1", "perc_ident": 100}], ["input|c10|2775324-2776326|+|ctg1_2770|", 16, {"start": 14682, "strand": "+", "evalue": 4.3e-192, "perc_coverage": 100.0, "name": "BMZ34_RS12675", "annotation": "abhydrolase_domain-containing_18", "end": 15683, "blastscore": 675, "genecluster": "NZ_FNYB01000005_c5", "locus_tag": "WP_074789843.1", "perc_ident": 98}], ["input|c10|2776986-2777943|+|ctg1_2771|", 17, {"start": 16343, "strand": "+", "evalue": 5.2e-187, "perc_coverage": 100.0, "name": "BMZ34_RS12680", "annotation": "alpha/beta_hydrolase", "end": 17299, "blastscore": 658, "genecluster": "NZ_FNYB01000005_c5", "locus_tag": "WP_000857939.1", "perc_ident": 100}], ["input|c10|2778051-2779506|-|ctg1_2772|", 18, {"start": 17408, "strand": "-", "evalue": 3.6e-280, "perc_coverage": 100.0, "name": "BMZ34_RS12685", "annotation": "aminotransferase_class_V-fold_PLP-dependent_enzyme", "end": 18862, "blastscore": 968, "genecluster": "NZ_FNYB01000005_c5", "locus_tag": "WP_000164810.1", "perc_ident": 100}], ["input|c10|2779561-2786578|-|ctg1_2773|", 19, {"start": 18918, "strand": "-", "evalue": 0.0, "perc_coverage": 100.0, "name": "BMZ34_RS12690", "annotation": "D-alanine--poly(phosphoribitol)_ligase_subunit_DltA", "end": 25961, "blastscore": 4676, "genecluster": "NZ_FNYB01000005_c5", "locus_tag": "WP_081359132.1", "perc_ident": 100}], ["input|c10|2786610-2787588|-|ctg1_2774|", 20, {"start": 25967, "strand": "-", "evalue": 3.7e-180, "perc_coverage": 100.0, "name": "BMZ34_RS12695", "annotation": "dehydrogenase", "end": 26956, "blastscore": 635, "genecluster": "NZ_FNYB01000005_c5", "locus_tag": "WP_003278445.1", "perc_ident": 97}], ["input|c10|2788459-2791018|-|ctg1_2775|", 21, {"start": 27816, "strand": "-", "evalue": 0.0, "perc_coverage": 100.0, "name": "BMZ34_RS12700", "annotation": "type_I_pullulanase", "end": 30374, "blastscore": 1720, "genecluster": "NZ_FNYB01000005_c5", "locus_tag": "WP_001165751.1", "perc_ident": 100}], ["input|c10|2791498-2793202|-|ctg1_2776|", 22, {"start": 30855, "strand": "-", "evalue": 0.0, "perc_coverage": 100.0, "name": "BMZ34_RS12705", "annotation": "M4_family_peptidase", "end": 32558, "blastscore": 1111, "genecluster": "NZ_FNYB01000005_c5", "locus_tag": "WP_000791459.1", "perc_ident": 100}], ["input|c10|2793542-2795636|-|ctg1_2777|", 23, {"start": 32899, "strand": "-", "evalue": 0.0, "perc_coverage": 93.2568149210904, "name": "BMZ34_RS12710", "annotation": "hypothetical_protein", "end": 34851, "blastscore": 1292, "genecluster": "NZ_FNYB01000005_c5", "locus_tag": "WP_016098602.1", "perc_ident": 99}], ["input|c10|2796022-2796538|-|ctg1_2778|", 24, {"start": 35383, "strand": "-", "evalue": 1.6e-12, "perc_coverage": 21.052631578947366, "name": "BMZ34_RS12715", "annotation": "PadR_family_transcriptional_regulator", "end": 35898, "blastscore": 77, "genecluster": "NZ_FNYB01000005_c5", "locus_tag": "BMZ34_RS12715", "perc_ident": 100}], ["input|c10|2796632-2797103|-|ctg1_2779|", 25, {"start": 35993, "strand": "-", "evalue": 4.9e-90, "perc_coverage": 100.0, "name": "BMZ34_RS12720", "annotation": "AraC_family_transcriptional_regulator", "end": 36463, "blastscore": 334, "genecluster": "NZ_FNYB01000005_c5", "locus_tag": "WP_000869619.1", "perc_ident": 100}], ["input|c10|2797351-2797819|+|ctg1_2780|", 26, {"start": 36712, "strand": "+", "evalue": 1.6e-88, "perc_coverage": 100.0, "name": "BMZ34_RS12730", "annotation": "VOC_family_protein", "end": 37179, "blastscore": 329, "genecluster": "NZ_FNYB01000005_c5", "locus_tag": "WP_000589638.1", "perc_ident": 99}], ["input|c10|2798173-2799478|+|ctg1_2781|", 27, {"start": 37534, "strand": "+", "evalue": 4.4e-237, "perc_coverage": 100.0, "name": "BMZ34_RS12735", "annotation": "preprotein_translocase_subunit_SecY", "end": 38838, "blastscore": 824, "genecluster": "NZ_FNYB01000005_c5", "locus_tag": "WP_000490132.1", "perc_ident": 100}], ["input|c10|2799563-2800481|-|ctg1_2782|", 28, {"start": 38924, "strand": "-", "evalue": 3.2e-162, "perc_coverage": 100.0, "name": "BMZ34_RS12740", "annotation": "EamA_family_transporter", "end": 39841, "blastscore": 575, "genecluster": "NZ_FNYB01000005_c5", "locus_tag": "WP_074789847.1", "perc_ident": 98}], ["input|c10|2800629-2802063|+|ctg1_2783|", 29, {"start": 39990, "strand": "+", "evalue": 3.9e-279, "perc_coverage": 100.0, "name": "BMZ34_RS12745", "annotation": "PLP-dependent_aminotransferase_family_protein", "end": 41423, "blastscore": 964, "genecluster": "NZ_FNYB01000005_c5", "locus_tag": "WP_016077575.1", "perc_ident": 100}], ["input|c10|2802486-2803341|+|ctg1_2785|", 31, {"start": 41847, "strand": "+", "evalue": 3.2e-164, "perc_coverage": 100.0, "name": "BMZ34_RS12750", "annotation": "putative_esterase", "end": 42701, "blastscore": 582, "genecluster": "NZ_FNYB01000005_c5", "locus_tag": "WP_001290769.1", "perc_ident": 100}], ["input|c10|2803458-2803794|-|ctg1_2786|", 32, {"start": 42819, "strand": "-", "evalue": 1e-57, "perc_coverage": 100.0, "name": "BMZ34_RS12755", "annotation": "hypothetical_protein", "end": 43154, "blastscore": 227, "genecluster": "NZ_FNYB01000005_c5", "locus_tag": "WP_001257762.1", "perc_ident": 100}], ["input|c10|2803805-2804975|-|ctg1_2787|", 33, {"start": 43166, "strand": "-", "evalue": 1.2e-222, "perc_coverage": 100.0, "name": "BMZ34_RS12760", "annotation": "peptide_ABC_transporter_substrate-binding_protein", "end": 44335, "blastscore": 776, "genecluster": "NZ_FNYB01000005_c5", "locus_tag": "WP_000025620.1", "perc_ident": 100}], ["input|c10|2805184-2805589|+|ctg1_2788|", 34, {"start": 44545, "strand": "+", "evalue": 1.2e-65, "perc_coverage": 100.0, "name": "BMZ34_RS12765", "annotation": "hypothetical_protein", "end": 44949, "blastscore": 253, "genecluster": "NZ_FNYB01000005_c5", "locus_tag": "WP_001093136.1", "perc_ident": 99}], ["input|c10|2805633-2806170|-|ctg1_2789|", 35, {"start": 44994, "strand": "-", "evalue": 7.6e-95, "perc_coverage": 100.0, "name": "BMZ34_RS12770", "annotation": "DUF1697_domain-containing_protein", "end": 45530, "blastscore": 351, "genecluster": "NZ_FNYB01000005_c5", "locus_tag": "WP_000158574.1", "perc_ident": 100}]], "hits": 32, "core_gene_hits": 1, "synteny_score": 31, "blast_score": 23133.0, "core_bonus": 3}], [{"tags": ["BHL31_RS19325", "BHL31_RS19330", "BHL31_RS19335", "BHL31_RS19340", "BHL31_RS19345", "BHL31_RS19350", "BHL31_RS19355", "BHL31_RS19360", "BHL31_RS19365", "BHL31_RS19370", "BHL31_RS19375", "BHL31_RS19380", "BHL31_RS19385", "BHL31_RS19390", "BHL31_RS19395", "BHL31_RS19400", "BHL31_RS19405", "BHL31_RS19410", "BHL31_RS19415", "BHL31_RS19420", "BHL31_RS19425", "BHL31_RS19430", "BHL31_RS19435", "BHL31_RS19440", "BHL31_RS19445", "BHL31_RS19450", "BHL31_RS19455", "BHL31_RS19460", "BHL31_RS19465", "BHL31_RS19470", "BHL31_RS19475", "BHL31_RS19480", "BHL31_RS19485", "BHL31_RS19490", "BHL31_RS19495", "BHL31_RS19500", "BHL31_RS19505", "BHL31_RS19510"], "cluster_type": "nrps", "proteins": ["WP_001070830.1", "WP_065224879.1", "WP_001093141.1", "WP_000025622.1", "WP_001257760.1", "WP_001290770.1", "WP_070180187.1", "WP_070180186.1", "WP_000490135.1", "WP_078439521.1", "BHL31_RS19375", "WP_025709450.1", "WP_065224883.1", "WP_065224884.1", "WP_078439522.1", "WP_078439523.1", "WP_078384558.1", "WP_078439524.1", "WP_065224889.1", "WP_000857943.1", "WP_065224891.1", "WP_078439525.1", "WP_065224893.1", "WP_000273230.1", "WP_065224894.1", "WP_070180259.1", "WP_065224896.1", "WP_078384555.1", "WP_065224898.1", "WP_078384554.1", "WP_046392779.1", "WP_065224901.1", "WP_065224936.1", "WP_078439526.1", "WP_065224903.1", "WP_065224904.1", "WP_065224905.1", "WP_078439527.1"], "description": "Bacillus cereus strain MOD1_Bc71 Bc71_contig_26, whole genome shotgun sequence", "cluster_label": "c6", "accession": "NZ_MQTG01000026"}, {"pairings": [["input|c10|2762977-2763418|-|ctg1_2756|", 3, {"start": 247893, "strand": "+", "evalue": 4.8e-79, "perc_coverage": 100.0, "name": "BHL31_RS19490", "annotation": "NUDIX_pyrophosphatase", "end": 248333, "blastscore": 298, "genecluster": "NZ_MQTG01000026_c6", "locus_tag": "WP_078439526.1", "perc_ident": 98}], ["input|c10|2763634-2764750|-|ctg1_2757|", 4, {"start": 246561, "strand": "+", "evalue": 7.3e-209, "perc_coverage": 100.0, "name": "BHL31_RS19485", "annotation": "FAD-binding_oxidoreductase", "end": 247676, "blastscore": 730, "genecluster": "NZ_MQTG01000026_c6", "locus_tag": "WP_065224936.1", "perc_ident": 99}], ["input|c10|2764876-2765530|-|ctg1_2758|", 5, {"start": 245781, "strand": "+", "evalue": 3.6e-115, "perc_coverage": 100.0, "name": "BHL31_RS19480", "annotation": "hypothetical_protein", "end": 246434, "blastscore": 418, "genecluster": "NZ_MQTG01000026_c6", "locus_tag": "WP_065224901.1", "perc_ident": 97}], ["input|c10|2765782-2766550|-|ctg1_2759|", 6, {"start": 244676, "strand": "+", "evalue": 1.3e-132, "perc_coverage": 100.0, "name": "BHL31_RS19475", "annotation": "arylamine_N-acetyltransferase", "end": 245443, "blastscore": 477, "genecluster": "NZ_MQTG01000026_c6", "locus_tag": "WP_046392779.1", "perc_ident": 93}], ["input|c10|2766689-2767193|-|ctg1_2760|", 7, {"start": 243961, "strand": "+", "evalue": 7.6e-81, "perc_coverage": 99.40119760479041, "name": "BHL31_RS19470", "annotation": "mep_operon_protein_MepB", "end": 244485, "blastscore": 304, "genecluster": "NZ_MQTG01000026_c6", "locus_tag": "WP_078384554.1", "perc_ident": 89}], ["input|c10|2767301-2767670|-|ctg1_2761|", 8, {"start": 243505, "strand": "+", "evalue": 4.3e-57, "perc_coverage": 100.0, "name": "BHL31_RS19465", "annotation": "DUF4180_domain-containing_protein", "end": 243873, "blastscore": 225, "genecluster": "NZ_MQTG01000026_c6", "locus_tag": "WP_065224898.1", "perc_ident": 95}], ["input|c10|2767852-2768548|-|ctg1_2762|", 9, {"start": 242606, "strand": "+", "evalue": 1.4e-125, "perc_coverage": 98.7012987012987, "name": "BHL31_RS19460", "annotation": "2-haloalkanoic_acid_dehalogenase", "end": 243301, "blastscore": 453, "genecluster": "NZ_MQTG01000026_c6", "locus_tag": "WP_078384555.1", "perc_ident": 97}], ["input|c10|2768991-2769657|+|ctg1_2763|", 10, {"start": 241496, "strand": "-", "evalue": 1.4e-119, "perc_coverage": 100.0, "name": "BHL31_RS19455", "annotation": "DNA-binding_response_regulator", "end": 242161, "blastscore": 433, "genecluster": "NZ_MQTG01000026_c6", "locus_tag": "WP_065224896.1", "perc_ident": 99}], ["input|c10|2769649-2771110|+|ctg1_2764|", 11, {"start": 240031, "strand": "-", "evalue": 8.3e-245, "perc_coverage": 98.559670781893, "name": "BHL31_RS19450", "annotation": "HAMP_domain-containing_protein", "end": 241482, "blastscore": 850, "genecluster": "NZ_MQTG01000026_c6", "locus_tag": "WP_070180259.1", "perc_ident": 98}], ["input|c10|2771437-2771974|+|ctg1_2765|", 12, {"start": 239166, "strand": "-", "evalue": 7.6e-95, "perc_coverage": 100.0, "name": "BHL31_RS19445", "annotation": "DinB_family_protein", "end": 239702, "blastscore": 351, "genecluster": "NZ_MQTG01000026_c6", "locus_tag": "WP_065224894.1", "perc_ident": 98}], ["input|c10|2772175-2772358|+|ctg1_2766|", 13, {"start": 238782, "strand": "-", "evalue": 6.2e-25, "perc_coverage": 100.0, "name": "BHL31_RS19440", "annotation": "hypothetical_protein", "end": 238964, "blastscore": 117, "genecluster": "NZ_MQTG01000026_c6", "locus_tag": "WP_000273230.1", "perc_ident": 93}], ["input|c10|2772657-2773335|-|ctg1_2767|", 14, {"start": 237873, "strand": "+", "evalue": 4.7e-118, "perc_coverage": 100.0, "name": "BHL31_RS19435", "annotation": "ABC_transporter_ATP-binding_protein", "end": 238550, "blastscore": 428, "genecluster": "NZ_MQTG01000026_c6", "locus_tag": "WP_065224893.1", "perc_ident": 98}], ["input|c10|2773346-2774771|-|ctg1_2768|", 15, {"start": 236428, "strand": "+", "evalue": 3.9e-247, "perc_coverage": 100.63291139240506, "name": "BHL31_RS19430", "annotation": "ABC_transporter_permease", "end": 237861, "blastscore": 858, "genecluster": "NZ_MQTG01000026_c6", "locus_tag": "WP_078439525.1", "perc_ident": 97}], ["input|c10|2775324-2776326|+|ctg1_2770|", 16, {"start": 234855, "strand": "-", "evalue": 3.2e-187, "perc_coverage": 100.0, "name": "BHL31_RS19425", "annotation": "abhydrolase_domain-containing_18", "end": 235856, "blastscore": 658, "genecluster": "NZ_MQTG01000026_c6", "locus_tag": "WP_065224891.1", "perc_ident": 96}], ["input|c10|2776986-2777943|+|ctg1_2771|", 17, {"start": 233267, "strand": "-", "evalue": 2.6e-186, "perc_coverage": 100.0, "name": "BHL31_RS19420", "annotation": "alpha/beta_hydrolase", "end": 234223, "blastscore": 655, "genecluster": "NZ_MQTG01000026_c6", "locus_tag": "WP_000857943.1", "perc_ident": 99}], ["input|c10|2778051-2779506|-|ctg1_2772|", 18, {"start": 231701, "strand": "+", "evalue": 8.2e-277, "perc_coverage": 100.0, "name": "BHL31_RS19415", "annotation": "aminotransferase_class_V-fold_PLP-dependent_enzyme", "end": 233155, "blastscore": 956, "genecluster": "NZ_MQTG01000026_c6", "locus_tag": "WP_065224889.1", "perc_ident": 99}], ["input|c10|2779561-2786578|-|ctg1_2773|", 19, {"start": 224602, "strand": "+", "evalue": 0.0, "perc_coverage": 100.0, "name": "BHL31_RS19410", "annotation": "D-alanine--poly(phosphoribitol)_ligase_subunit_DltA", "end": 231645, "blastscore": 4579, "genecluster": "NZ_MQTG01000026_c6", "locus_tag": "WP_078439524.1", "perc_ident": 98}], ["input|c10|2786610-2787588|-|ctg1_2774|", 20, {"start": 223607, "strand": "+", "evalue": 1.6e-183, "perc_coverage": 100.0, "name": "BHL31_RS19405", "annotation": "dehydrogenase", "end": 224596, "blastscore": 646, "genecluster": "NZ_MQTG01000026_c6", "locus_tag": "WP_078384558.1", "perc_ident": 99}], ["input|c10|2788459-2791018|-|ctg1_2775|", 21, {"start": 220189, "strand": "+", "evalue": 0.0, "perc_coverage": 100.0, "name": "BHL31_RS19400", "annotation": "type_I_pullulanase", "end": 222747, "blastscore": 1692, "genecluster": "NZ_MQTG01000026_c6", "locus_tag": "WP_078439523.1", "perc_ident": 98}], ["input|c10|2791498-2793202|-|ctg1_2776|", 22, {"start": 218001, "strand": "+", "evalue": 0.0, "perc_coverage": 100.0, "name": "BHL31_RS19395", "annotation": "M4_family_peptidase", "end": 219704, "blastscore": 1104, "genecluster": "NZ_MQTG01000026_c6", "locus_tag": "WP_078439522.1", "perc_ident": 99}], ["input|c10|2793542-2795636|-|ctg1_2777|", 23, {"start": 215715, "strand": "+", "evalue": 0.0, "perc_coverage": 93.2568149210904, "name": "BHL31_RS19390", "annotation": "bifunctional_metallophosphatase/5'-nucleotidase", "end": 217667, "blastscore": 1280, "genecluster": "NZ_MQTG01000026_c6", "locus_tag": "WP_065224884.1", "perc_ident": 98}], ["input|c10|2796022-2796538|-|ctg1_2778|", 24, {"start": 214673, "strand": "+", "evalue": 9.2e-82, "perc_coverage": 100.0, "name": "BHL31_RS19385", "annotation": "DinB_family_protein", "end": 215188, "blastscore": 307, "genecluster": "NZ_MQTG01000026_c6", "locus_tag": "WP_065224883.1", "perc_ident": 91}], ["input|c10|2796632-2797103|-|ctg1_2779|", 25, {"start": 214068, "strand": "+", "evalue": 2.6e-83, "perc_coverage": 100.0, "name": "BHL31_RS19380", "annotation": "AraC_family_transcriptional_regulator", "end": 214544, "blastscore": 312, "genecluster": "NZ_MQTG01000026_c6", "locus_tag": "WP_025709450.1", "perc_ident": 93}], ["input|c10|2797351-2797819|+|ctg1_2780|", 26, {"start": 213349, "strand": "-", "evalue": 3.1e-84, "perc_coverage": 100.0, "name": "BHL31_RS19370", "annotation": "VOC_family_protein", "end": 213816, "blastscore": 315, "genecluster": "NZ_MQTG01000026_c6", "locus_tag": "WP_078439521.1", "perc_ident": 95}], ["input|c10|2798173-2799478|+|ctg1_2781|", 27, {"start": 211690, "strand": "-", "evalue": 5.7e-237, "perc_coverage": 100.0, "name": "BHL31_RS19365", "annotation": "preprotein_translocase_subunit_SecY", "end": 212994, "blastscore": 824, "genecluster": "NZ_MQTG01000026_c6", "locus_tag": "WP_000490135.1", "perc_ident": 100}], ["input|c10|2799563-2800481|-|ctg1_2782|", 28, {"start": 210687, "strand": "+", "evalue": 3.2e-162, "perc_coverage": 100.0, "name": "BHL31_RS19360", "annotation": "transporter", "end": 211604, "blastscore": 575, "genecluster": "NZ_MQTG01000026_c6", "locus_tag": "WP_070180186.1", "perc_ident": 98}], ["input|c10|2800629-2802063|+|ctg1_2783|", 29, {"start": 209105, "strand": "-", "evalue": 1.5e-267, "perc_coverage": 100.0, "name": "BHL31_RS19355", "annotation": "PLP-dependent_aminotransferase_family_protein", "end": 210538, "blastscore": 926, "genecluster": "NZ_MQTG01000026_c6", "locus_tag": "WP_070180187.1", "perc_ident": 95}], ["input|c10|2802486-2803341|+|ctg1_2785|", 31, {"start": 207771, "strand": "-", "evalue": 7.4e-161, "perc_coverage": 100.0, "name": "BHL31_RS19350", "annotation": "putative_esterase", "end": 208625, "blastscore": 571, "genecluster": "NZ_MQTG01000026_c6", "locus_tag": "WP_001290770.1", "perc_ident": 98}], ["input|c10|2803458-2803794|-|ctg1_2786|", 32, {"start": 207324, "strand": "+", "evalue": 2.3e-57, "perc_coverage": 100.0, "name": "BHL31_RS19345", "annotation": "hypothetical_protein", "end": 207659, "blastscore": 225, "genecluster": "NZ_MQTG01000026_c6", "locus_tag": "WP_001257760.1", "perc_ident": 99}], ["input|c10|2803805-2804975|-|ctg1_2787|", 33, {"start": 206143, "strand": "+", "evalue": 2.3e-221, "perc_coverage": 100.0, "name": "BHL31_RS19340", "annotation": "peptide_ABC_transporter_substrate-binding_protein", "end": 207312, "blastscore": 772, "genecluster": "NZ_MQTG01000026_c6", "locus_tag": "WP_000025622.1", "perc_ident": 100}], ["input|c10|2805184-2805589|+|ctg1_2788|", 34, {"start": 205530, "strand": "-", "evalue": 8e-65, "perc_coverage": 100.0, "name": "BHL31_RS19335", "annotation": "hypothetical_protein", "end": 205934, "blastscore": 250, "genecluster": "NZ_MQTG01000026_c6", "locus_tag": "WP_001093141.1", "perc_ident": 97}], ["input|c10|2805633-2806170|-|ctg1_2789|", 35, {"start": 204949, "strand": "+", "evalue": 4.3e-90, "perc_coverage": 100.0, "name": "BHL31_RS19330", "annotation": "DUF1697_domain-containing_protein", "end": 205485, "blastscore": 335, "genecluster": "NZ_MQTG01000026_c6", "locus_tag": "WP_065224879.1", "perc_ident": 94}]], "hits": 32, "core_gene_hits": 1, "synteny_score": 31, "blast_score": 22924.0, "core_bonus": 3}], [{"tags": ["A9987_RS27550", "A9987_RS27555", "A9987_RS27560", "A9987_RS27565", "A9987_RS27570", "A9987_RS27575", "A9987_RS27580", "A9987_RS27585", "A9987_RS27590", "A9987_RS27595", "A9987_RS29750", "A9987_RS27600", "A9987_RS27605", "A9987_RS27610", "A9987_RS27615", "A9987_RS27620", "A9987_RS27625", "A9987_RS27630", "A9987_RS27635", "A9987_RS27640", "A9987_RS27645", "A9987_RS27650", "A9987_RS27655", "A9987_RS27660", "A9987_RS27665", "A9987_RS27670", "A9987_RS27675", "A9987_RS27680", "A9987_RS27685", "A9987_RS27690", "A9987_RS27695", "A9987_RS27700", "A9987_RS27705", "A9987_RS27710", "A9987_RS27715", "A9987_RS27720", "A9987_RS27725", "A9987_RS27730"], "cluster_type": "nrps", "proteins": ["WP_001070830.1", "WP_065224879.1", "WP_001093141.1", "WP_000025622.1", "WP_001257760.1", "WP_001290770.1", "WP_065224880.1", "WP_065224881.1", "WP_065224882.1", "WP_000589642.1", "A9987_RS29750", "WP_025709450.1", "WP_065224883.1", "WP_065224884.1", "WP_065224885.1", "WP_065224886.1", "WP_078384558.1", "WP_080476162.1", "WP_065224889.1", "WP_065224890.1", "WP_065224891.1", "WP_065224892.1", "WP_065224893.1", "WP_000273230.1", "WP_065224894.1", "WP_070180259.1", "WP_065224896.1", "WP_078384555.1", "WP_065224898.1", "WP_080476163.1", "WP_065224900.1", "WP_065224901.1", "WP_065224936.1", "WP_065224902.1", "WP_065224903.1", "WP_065224904.1", "WP_065224905.1", "WP_065224906.1"], "description": "Bacillus cereus strain MROC2 scaffold9.1, whole genome shotgun sequence", "cluster_label": "c10", "accession": "NZ_LZRI01000036"}, {"pairings": [["input|c10|2762977-2763418|-|ctg1_2756|", 3, {"start": 135023, "strand": "+", "evalue": 2.4e-78, "perc_coverage": 100.0, "name": "A9987_RS27710", "annotation": "NUDIX_pyrophosphatase", "end": 135463, "blastscore": 295, "genecluster": "NZ_LZRI01000036_c10", "locus_tag": "WP_065224902.1", "perc_ident": 97}], ["input|c10|2763634-2764750|-|ctg1_2757|", 4, {"start": 133691, "strand": "+", "evalue": 7.3e-209, "perc_coverage": 100.0, "name": "A9987_RS27705", "annotation": "FAD-binding_oxidoreductase", "end": 134806, "blastscore": 730, "genecluster": "NZ_LZRI01000036_c10", "locus_tag": "WP_065224936.1", "perc_ident": 99}], ["input|c10|2764876-2765530|-|ctg1_2758|", 5, {"start": 132911, "strand": "+", "evalue": 3.6e-115, "perc_coverage": 100.0, "name": "A9987_RS27700", "annotation": "hypothetical_protein", "end": 133564, "blastscore": 418, "genecluster": "NZ_LZRI01000036_c10", "locus_tag": "WP_065224901.1", "perc_ident": 97}], ["input|c10|2765782-2766550|-|ctg1_2759|", 6, {"start": 131806, "strand": "+", "evalue": 7.7e-133, "perc_coverage": 100.0, "name": "A9987_RS27695", "annotation": "arylamine_N-acetyltransferase", "end": 132573, "blastscore": 477, "genecluster": "NZ_LZRI01000036_c10", "locus_tag": "WP_065224900.1", "perc_ident": 93}], ["input|c10|2766689-2767193|-|ctg1_2760|", 7, {"start": 131091, "strand": "+", "evalue": 4.5e-81, "perc_coverage": 99.40119760479041, "name": "A9987_RS27690", "annotation": "mep_operon_protein_MepB", "end": 131615, "blastscore": 305, "genecluster": "NZ_LZRI01000036_c10", "locus_tag": "WP_080476163.1", "perc_ident": 89}], ["input|c10|2767301-2767670|-|ctg1_2761|", 8, {"start": 130635, "strand": "+", "evalue": 4.3e-57, "perc_coverage": 100.0, "name": "A9987_RS27685", "annotation": "DUF4180_domain-containing_protein", "end": 131003, "blastscore": 225, "genecluster": "NZ_LZRI01000036_c10", "locus_tag": "WP_065224898.1", "perc_ident": 95}], ["input|c10|2767852-2768548|-|ctg1_2762|", 9, {"start": 129738, "strand": "+", "evalue": 1.4e-125, "perc_coverage": 98.7012987012987, "name": "A9987_RS27680", "annotation": "2-haloalkanoic_acid_dehalogenase", "end": 130433, "blastscore": 453, "genecluster": "NZ_LZRI01000036_c10", "locus_tag": "WP_078384555.1", "perc_ident": 97}], ["input|c10|2768991-2769657|+|ctg1_2763|", 10, {"start": 128628, "strand": "-", "evalue": 1.4e-119, "perc_coverage": 100.0, "name": "A9987_RS27675", "annotation": "DNA-binding_response_regulator", "end": 129293, "blastscore": 433, "genecluster": "NZ_LZRI01000036_c10", "locus_tag": "WP_065224896.1", "perc_ident": 99}], ["input|c10|2769649-2771110|+|ctg1_2764|", 11, {"start": 127163, "strand": "-", "evalue": 8.3e-245, "perc_coverage": 98.559670781893, "name": "A9987_RS27670", "annotation": "two-component_sensor_histidine_kinase", "end": 128614, "blastscore": 850, "genecluster": "NZ_LZRI01000036_c10", "locus_tag": "WP_070180259.1", "perc_ident": 98}], ["input|c10|2771437-2771974|+|ctg1_2765|", 12, {"start": 126298, "strand": "-", "evalue": 7.6e-95, "perc_coverage": 100.0, "name": "A9987_RS27665", "annotation": "DinB_family_protein", "end": 126834, "blastscore": 351, "genecluster": "NZ_LZRI01000036_c10", "locus_tag": "WP_065224894.1", "perc_ident": 98}], ["input|c10|2772175-2772358|+|ctg1_2766|", 13, {"start": 125914, "strand": "-", "evalue": 6.2e-25, "perc_coverage": 100.0, "name": "A9987_RS27660", "annotation": "hypothetical_protein", "end": 126096, "blastscore": 117, "genecluster": "NZ_LZRI01000036_c10", "locus_tag": "WP_000273230.1", "perc_ident": 93}], ["input|c10|2772657-2773335|-|ctg1_2767|", 14, {"start": 125005, "strand": "+", "evalue": 4.7e-118, "perc_coverage": 100.0, "name": "A9987_RS27655", "annotation": "ABC_transporter_ATP-binding_protein", "end": 125682, "blastscore": 428, "genecluster": "NZ_LZRI01000036_c10", "locus_tag": "WP_065224893.1", "perc_ident": 98}], ["input|c10|2773346-2774771|-|ctg1_2768|", 15, {"start": 123560, "strand": "+", "evalue": 1e-247, "perc_coverage": 100.63291139240506, "name": "A9987_RS27650", "annotation": "ABC_transporter_permease", "end": 124993, "blastscore": 860, "genecluster": "NZ_LZRI01000036_c10", "locus_tag": "WP_065224892.1", "perc_ident": 97}], ["input|c10|2775324-2776326|+|ctg1_2770|", 16, {"start": 121987, "strand": "-", "evalue": 3.2e-187, "perc_coverage": 100.0, "name": "A9987_RS27645", "annotation": "abhydrolase_domain-containing_18", "end": 122988, "blastscore": 658, "genecluster": "NZ_LZRI01000036_c10", "locus_tag": "WP_065224891.1", "perc_ident": 96}], ["input|c10|2776986-2777943|+|ctg1_2771|", 17, {"start": 120399, "strand": "-", "evalue": 1.7e-185, "perc_coverage": 100.0, "name": "A9987_RS27640", "annotation": "alpha/beta_hydrolase", "end": 121355, "blastscore": 653, "genecluster": "NZ_LZRI01000036_c10", "locus_tag": "WP_065224890.1", "perc_ident": 99}], ["input|c10|2778051-2779506|-|ctg1_2772|", 18, {"start": 118833, "strand": "+", "evalue": 8.2e-277, "perc_coverage": 100.0, "name": "A9987_RS27635", "annotation": "2,4-diaminobutyrate_decarboxylase", "end": 120287, "blastscore": 956, "genecluster": "NZ_LZRI01000036_c10", "locus_tag": "WP_065224889.1", "perc_ident": 99}], ["input|c10|2779561-2786578|-|ctg1_2773|", 19, {"start": 111734, "strand": "+", "evalue": 0.0, "perc_coverage": 100.0, "name": "A9987_RS27630", "annotation": "non-ribosomal_peptide_synthetase", "end": 118777, "blastscore": 4580, "genecluster": "NZ_LZRI01000036_c10", "locus_tag": "WP_080476162.1", "perc_ident": 98}], ["input|c10|2786610-2787588|-|ctg1_2774|", 20, {"start": 110739, "strand": "+", "evalue": 1.6e-183, "perc_coverage": 100.0, "name": "A9987_RS27625", "annotation": "dehydrogenase", "end": 111728, "blastscore": 646, "genecluster": "NZ_LZRI01000036_c10", "locus_tag": "WP_078384558.1", "perc_ident": 99}], ["input|c10|2788459-2791018|-|ctg1_2775|", 21, {"start": 107321, "strand": "+", "evalue": 0.0, "perc_coverage": 100.0, "name": "A9987_RS27620", "annotation": "type_I_pullulanase", "end": 109879, "blastscore": 1690, "genecluster": "NZ_LZRI01000036_c10", "locus_tag": "WP_065224886.1", "perc_ident": 97}], ["input|c10|2791498-2793202|-|ctg1_2776|", 22, {"start": 105133, "strand": "+", "evalue": 0.0, "perc_coverage": 100.0, "name": "A9987_RS27615", "annotation": "M4_family_peptidase", "end": 106836, "blastscore": 1104, "genecluster": "NZ_LZRI01000036_c10", "locus_tag": "WP_065224885.1", "perc_ident": 99}], ["input|c10|2793542-2795636|-|ctg1_2777|", 23, {"start": 102847, "strand": "+", "evalue": 0.0, "perc_coverage": 93.2568149210904, "name": "A9987_RS27610", "annotation": "bifunctional_metallophosphatase/5'-nucleotidase", "end": 104799, "blastscore": 1280, "genecluster": "NZ_LZRI01000036_c10", "locus_tag": "WP_065224884.1", "perc_ident": 98}], ["input|c10|2796022-2796538|-|ctg1_2778|", 24, {"start": 101805, "strand": "+", "evalue": 9.2e-82, "perc_coverage": 100.0, "name": "A9987_RS27605", "annotation": "DinB_family_protein", "end": 102320, "blastscore": 307, "genecluster": "NZ_LZRI01000036_c10", "locus_tag": "WP_065224883.1", "perc_ident": 91}], ["input|c10|2796632-2797103|-|ctg1_2779|", 25, {"start": 101200, "strand": "+", "evalue": 2.6e-83, "perc_coverage": 100.0, "name": "A9987_RS27600", "annotation": "AraC_family_transcriptional_regulator", "end": 101676, "blastscore": 312, "genecluster": "NZ_LZRI01000036_c10", "locus_tag": "WP_025709450.1", "perc_ident": 93}], ["input|c10|2797351-2797819|+|ctg1_2780|", 26, {"start": 100481, "strand": "-", "evalue": 1.1e-84, "perc_coverage": 100.0, "name": "A9987_RS27595", "annotation": "VOC_family_protein", "end": 100948, "blastscore": 317, "genecluster": "NZ_LZRI01000036_c10", "locus_tag": "WP_000589642.1", "perc_ident": 96}], ["input|c10|2798173-2799478|+|ctg1_2781|", 27, {"start": 98822, "strand": "-", "evalue": 1.3e-236, "perc_coverage": 100.0, "name": "A9987_RS27590", "annotation": "preprotein_translocase_subunit_SecY", "end": 100126, "blastscore": 823, "genecluster": "NZ_LZRI01000036_c10", "locus_tag": "WP_065224882.1", "perc_ident": 100}], ["input|c10|2799563-2800481|-|ctg1_2782|", 28, {"start": 97819, "strand": "+", "evalue": 1.6e-161, "perc_coverage": 100.0, "name": "A9987_RS27585", "annotation": "EamA_family_transporter", "end": 98736, "blastscore": 573, "genecluster": "NZ_LZRI01000036_c10", "locus_tag": "WP_065224881.1", "perc_ident": 98}], ["input|c10|2800629-2802063|+|ctg1_2783|", 29, {"start": 96237, "strand": "-", "evalue": 1.3e-266, "perc_coverage": 100.0, "name": "A9987_RS27580", "annotation": "PLP-dependent_aminotransferase_family_protein", "end": 97670, "blastscore": 923, "genecluster": "NZ_LZRI01000036_c10", "locus_tag": "WP_065224880.1", "perc_ident": 95}], ["input|c10|2802486-2803341|+|ctg1_2785|", 31, {"start": 94903, "strand": "-", "evalue": 7.4e-161, "perc_coverage": 100.0, "name": "A9987_RS27575", "annotation": "putative_esterase", "end": 95757, "blastscore": 571, "genecluster": "NZ_LZRI01000036_c10", "locus_tag": "WP_001290770.1", "perc_ident": 98}], ["input|c10|2803458-2803794|-|ctg1_2786|", 32, {"start": 94456, "strand": "+", "evalue": 2.3e-57, "perc_coverage": 100.0, "name": "A9987_RS27570", "annotation": "hypothetical_protein", "end": 94791, "blastscore": 225, "genecluster": "NZ_LZRI01000036_c10", "locus_tag": "WP_001257760.1", "perc_ident": 99}], ["input|c10|2803805-2804975|-|ctg1_2787|", 33, {"start": 93275, "strand": "+", "evalue": 2.3e-221, "perc_coverage": 100.0, "name": "A9987_RS27565", "annotation": "peptide_ABC_transporter_substrate-binding_protein", "end": 94444, "blastscore": 772, "genecluster": "NZ_LZRI01000036_c10", "locus_tag": "WP_000025622.1", "perc_ident": 100}], ["input|c10|2805184-2805589|+|ctg1_2788|", 34, {"start": 92662, "strand": "-", "evalue": 8e-65, "perc_coverage": 100.0, "name": "A9987_RS27560", "annotation": "hypothetical_protein", "end": 93066, "blastscore": 250, "genecluster": "NZ_LZRI01000036_c10", "locus_tag": "WP_001093141.1", "perc_ident": 97}], ["input|c10|2805633-2806170|-|ctg1_2789|", 35, {"start": 92081, "strand": "+", "evalue": 4.3e-90, "perc_coverage": 100.0, "name": "A9987_RS27555", "annotation": "DUF1697_domain-containing_protein", "end": 92617, "blastscore": 335, "genecluster": "NZ_LZRI01000036_c10", "locus_tag": "WP_065224879.1", "perc_ident": 94}]], "hits": 32, "core_gene_hits": 1, "synteny_score": 31, "blast_score": 22917.0, "core_bonus": 3}], [{"tags": ["BTGOE2_RS14115", "BTGOE2_RS14120", "BTGOE2_RS14125", "BTGOE2_RS14130", "BTGOE2_RS14135", "BTGOE2_RS14140", "BTGOE2_RS14145", "BTGOE2_RS14150", "BTGOE2_RS14155", "BTGOE2_RS14160", "BTGOE2_RS14165", "BTGOE2_RS14170", "BTGOE2_RS14175", "BTGOE2_RS14180", "BTGOE2_RS14185", "BTGOE2_RS14190", "BTGOE2_RS14195", "BTGOE2_RS14200", "BTGOE2_RS14205", "BTGOE2_RS14210", "BTGOE2_RS14215", "BTGOE2_RS14220", "BTGOE2_RS14225", "BTGOE2_RS14230", "BTGOE2_RS14235", "BTGOE2_RS14240", "BTGOE2_RS14245", "BTGOE2_RS28485", "BTGOE2_RS14250", "BTGOE2_RS14255", "BTGOE2_RS14260", "BTGOE2_RS14265", "BTGOE2_RS14270", "BTGOE2_RS14275", "BTGOE2_RS14280", "BTGOE2_RS14285", "BTGOE2_RS14290", "BTGOE2_RS14295"], "cluster_type": "nrps", "proteins": ["WP_070180178.1", "WP_065224905.1", "WP_065224904.1", "WP_065224903.1", "WP_065224902.1", "WP_065224936.1", "WP_065224901.1", "WP_046392779.1", "WP_078384554.1", "WP_065224898.1", "WP_078384555.1", "WP_065224896.1", "WP_070180259.1", "WP_065224894.1", "WP_000273230.1", "WP_065224893.1", "WP_065224892.1", "WP_065224891.1", "WP_000857943.1", "WP_070180180.1", "WP_081338622.1", "WP_078384558.1", "WP_070180182.1", "WP_070180183.1", "WP_070180184.1", "WP_065224883.1", "WP_025709450.1", "BTGOE2_RS28485", "WP_000589642.1", "WP_070180185.1", "WP_070180186.1", "WP_070180187.1", "WP_001290770.1", "WP_001257760.1", "WP_000025622.1", "WP_001093141.1", "WP_065224879.1", "WP_001070830.1"], "description": "Bacillus thuringiensis strain GOE2 BTGOE2_contig000017, whole genome shotgun sequence", "cluster_label": "c8", "accession": "NZ_LXLG01000017"}, {"pairings": [["input|c10|2762977-2763418|-|ctg1_2756|", 3, {"start": 1554768, "strand": "-", "evalue": 2.4e-78, "perc_coverage": 100.0, "name": "BTGOE2_RS14135", "annotation": "NUDIX_pyrophosphatase", "end": 1555208, "blastscore": 295, "genecluster": "NZ_LXLG01000017_c8", "locus_tag": "WP_065224902.1", "perc_ident": 97}], ["input|c10|2763634-2764750|-|ctg1_2757|", 4, {"start": 1555425, "strand": "-", "evalue": 7.3e-209, "perc_coverage": 100.0, "name": "BTGOE2_RS14140", "annotation": "FAD-binding_oxidoreductase", "end": 1556540, "blastscore": 730, "genecluster": "NZ_LXLG01000017_c8", "locus_tag": "WP_065224936.1", "perc_ident": 99}], ["input|c10|2764876-2765530|-|ctg1_2758|", 5, {"start": 1556667, "strand": "-", "evalue": 3.6e-115, "perc_coverage": 100.0, "name": "BTGOE2_RS14145", "annotation": "hypothetical_protein", "end": 1557320, "blastscore": 418, "genecluster": "NZ_LXLG01000017_c8", "locus_tag": "WP_065224901.1", "perc_ident": 97}], ["input|c10|2765782-2766550|-|ctg1_2759|", 6, {"start": 1557658, "strand": "-", "evalue": 1.3e-132, "perc_coverage": 100.0, "name": "BTGOE2_RS14150", "annotation": "arylamine_N-acetyltransferase", "end": 1558425, "blastscore": 477, "genecluster": "NZ_LXLG01000017_c8", "locus_tag": "WP_046392779.1", "perc_ident": 93}], ["input|c10|2766689-2767193|-|ctg1_2760|", 7, {"start": 1558616, "strand": "-", "evalue": 7.6e-81, "perc_coverage": 99.40119760479041, "name": "BTGOE2_RS14155", "annotation": "mep_operon_protein_MepB", "end": 1559140, "blastscore": 304, "genecluster": "NZ_LXLG01000017_c8", "locus_tag": "WP_078384554.1", "perc_ident": 89}], ["input|c10|2767301-2767670|-|ctg1_2761|", 8, {"start": 1559228, "strand": "-", "evalue": 4.3e-57, "perc_coverage": 100.0, "name": "BTGOE2_RS14160", "annotation": "DUF4180_domain-containing_protein", "end": 1559596, "blastscore": 225, "genecluster": "NZ_LXLG01000017_c8", "locus_tag": "WP_065224898.1", "perc_ident": 95}], ["input|c10|2767852-2768548|-|ctg1_2762|", 9, {"start": 1559800, "strand": "-", "evalue": 1.4e-125, "perc_coverage": 98.7012987012987, "name": "BTGOE2_RS14165", "annotation": "2-haloalkanoic_acid_dehalogenase", "end": 1560495, "blastscore": 453, "genecluster": "NZ_LXLG01000017_c8", "locus_tag": "WP_078384555.1", "perc_ident": 97}], ["input|c10|2768991-2769657|+|ctg1_2763|", 10, {"start": 1560940, "strand": "+", "evalue": 1.4e-119, "perc_coverage": 100.0, "name": "BTGOE2_RS14170", "annotation": "DNA-binding_response_regulator", "end": 1561605, "blastscore": 433, "genecluster": "NZ_LXLG01000017_c8", "locus_tag": "WP_065224896.1", "perc_ident": 99}], ["input|c10|2769649-2771110|+|ctg1_2764|", 11, {"start": 1561619, "strand": "+", "evalue": 8.3e-245, "perc_coverage": 98.559670781893, "name": "BTGOE2_RS14175", "annotation": "HAMP_domain-containing_protein", "end": 1563070, "blastscore": 850, "genecluster": "NZ_LXLG01000017_c8", "locus_tag": "WP_070180259.1", "perc_ident": 98}], ["input|c10|2771437-2771974|+|ctg1_2765|", 12, {"start": 1563399, "strand": "+", "evalue": 7.6e-95, "perc_coverage": 100.0, "name": "BTGOE2_RS14180", "annotation": "DinB_family_protein", "end": 1563935, "blastscore": 351, "genecluster": "NZ_LXLG01000017_c8", "locus_tag": "WP_065224894.1", "perc_ident": 98}], ["input|c10|2772175-2772358|+|ctg1_2766|", 13, {"start": 1564137, "strand": "+", "evalue": 6.2e-25, "perc_coverage": 100.0, "name": "BTGOE2_RS14185", "annotation": "hypothetical_protein", "end": 1564319, "blastscore": 117, "genecluster": "NZ_LXLG01000017_c8", "locus_tag": "WP_000273230.1", "perc_ident": 93}], ["input|c10|2772657-2773335|-|ctg1_2767|", 14, {"start": 1564551, "strand": "-", "evalue": 4.7e-118, "perc_coverage": 100.0, "name": "BTGOE2_RS14190", "annotation": "ABC_transporter_ATP-binding_protein", "end": 1565228, "blastscore": 428, "genecluster": "NZ_LXLG01000017_c8", "locus_tag": "WP_065224893.1", "perc_ident": 98}], ["input|c10|2773346-2774771|-|ctg1_2768|", 15, {"start": 1565240, "strand": "-", "evalue": 1e-247, "perc_coverage": 100.63291139240506, "name": "BTGOE2_RS14195", "annotation": "ABC_transporter_permease", "end": 1566673, "blastscore": 860, "genecluster": "NZ_LXLG01000017_c8", "locus_tag": "WP_065224892.1", "perc_ident": 97}], ["input|c10|2775324-2776326|+|ctg1_2770|", 16, {"start": 1567245, "strand": "+", "evalue": 3.2e-187, "perc_coverage": 100.0, "name": "BTGOE2_RS14200", "annotation": "abhydrolase_domain-containing_18", "end": 1568246, "blastscore": 658, "genecluster": "NZ_LXLG01000017_c8", "locus_tag": "WP_065224891.1", "perc_ident": 96}], ["input|c10|2776986-2777943|+|ctg1_2771|", 17, {"start": 1568878, "strand": "+", "evalue": 2.6e-186, "perc_coverage": 100.0, "name": "BTGOE2_RS14205", "annotation": "alpha/beta_hydrolase", "end": 1569834, "blastscore": 655, "genecluster": "NZ_LXLG01000017_c8", "locus_tag": "WP_000857943.1", "perc_ident": 99}], ["input|c10|2778051-2779506|-|ctg1_2772|", 18, {"start": 1569946, "strand": "-", "evalue": 2e-275, "perc_coverage": 100.20661157024793, "name": "BTGOE2_RS14210", "annotation": "aminotransferase_class_V-fold_PLP-dependent_enzyme", "end": 1571403, "blastscore": 952, "genecluster": "NZ_LXLG01000017_c8", "locus_tag": "WP_070180180.1", "perc_ident": 99}], ["input|c10|2779561-2786578|-|ctg1_2773|", 19, {"start": 1571459, "strand": "-", "evalue": 0.0, "perc_coverage": 100.0, "name": "BTGOE2_RS14215", "annotation": "D-alanine--poly(phosphoribitol)_ligase_subunit_DltA", "end": 1578502, "blastscore": 4579, "genecluster": "NZ_LXLG01000017_c8", "locus_tag": "WP_081338622.1", "perc_ident": 98}], ["input|c10|2786610-2787588|-|ctg1_2774|", 20, {"start": 1578508, "strand": "-", "evalue": 1.6e-183, "perc_coverage": 100.0, "name": "BTGOE2_RS14220", "annotation": "dehydrogenase", "end": 1579497, "blastscore": 646, "genecluster": "NZ_LXLG01000017_c8", "locus_tag": "WP_078384558.1", "perc_ident": 99}], ["input|c10|2788459-2791018|-|ctg1_2775|", 21, {"start": 1580357, "strand": "-", "evalue": 0.0, "perc_coverage": 100.0, "name": "BTGOE2_RS14225", "annotation": "type_I_pullulanase", "end": 1582915, "blastscore": 1690, "genecluster": "NZ_LXLG01000017_c8", "locus_tag": "WP_070180182.1", "perc_ident": 97}], ["input|c10|2791498-2793202|-|ctg1_2776|", 22, {"start": 1583400, "strand": "-", "evalue": 0.0, "perc_coverage": 100.0, "name": "BTGOE2_RS14230", "annotation": "M4_family_peptidase", "end": 1585103, "blastscore": 1104, "genecluster": "NZ_LXLG01000017_c8", "locus_tag": "WP_070180183.1", "perc_ident": 99}], ["input|c10|2793542-2795636|-|ctg1_2777|", 23, {"start": 1585437, "strand": "-", "evalue": 0.0, "perc_coverage": 93.2568149210904, "name": "BTGOE2_RS14235", "annotation": "bifunctional_metallophosphatase/5'-nucleotidase", "end": 1587389, "blastscore": 1280, "genecluster": "NZ_LXLG01000017_c8", "locus_tag": "WP_070180184.1", "perc_ident": 98}], ["input|c10|2796022-2796538|-|ctg1_2778|", 24, {"start": 1587916, "strand": "-", "evalue": 9.2e-82, "perc_coverage": 100.0, "name": "BTGOE2_RS14240", "annotation": "DinB_family_protein", "end": 1588431, "blastscore": 307, "genecluster": "NZ_LXLG01000017_c8", "locus_tag": "WP_065224883.1", "perc_ident": 91}], ["input|c10|2796632-2797103|-|ctg1_2779|", 25, {"start": 1588560, "strand": "-", "evalue": 2.6e-83, "perc_coverage": 100.0, "name": "BTGOE2_RS14245", "annotation": "AraC_family_transcriptional_regulator", "end": 1589036, "blastscore": 312, "genecluster": "NZ_LXLG01000017_c8", "locus_tag": "WP_025709450.1", "perc_ident": 93}], ["input|c10|2797351-2797819|+|ctg1_2780|", 26, {"start": 1589288, "strand": "+", "evalue": 1.1e-84, "perc_coverage": 100.0, "name": "BTGOE2_RS14250", "annotation": "VOC_family_protein", "end": 1589755, "blastscore": 317, "genecluster": "NZ_LXLG01000017_c8", "locus_tag": "WP_000589642.1", "perc_ident": 96}], ["input|c10|2798173-2799478|+|ctg1_2781|", 27, {"start": 1590110, "strand": "+", "evalue": 3.7e-236, "perc_coverage": 100.0, "name": "BTGOE2_RS14255", "annotation": "preprotein_translocase_subunit_SecY", "end": 1591414, "blastscore": 821, "genecluster": "NZ_LXLG01000017_c8", "locus_tag": "WP_070180185.1", "perc_ident": 99}], ["input|c10|2799563-2800481|-|ctg1_2782|", 28, {"start": 1591500, "strand": "-", "evalue": 3.2e-162, "perc_coverage": 100.0, "name": "BTGOE2_RS14260", "annotation": "transporter", "end": 1592417, "blastscore": 575, "genecluster": "NZ_LXLG01000017_c8", "locus_tag": "WP_070180186.1", "perc_ident": 98}], ["input|c10|2800629-2802063|+|ctg1_2783|", 29, {"start": 1592566, "strand": "+", "evalue": 1.5e-267, "perc_coverage": 100.0, "name": "BTGOE2_RS14265", "annotation": "PLP-dependent_aminotransferase_family_protein", "end": 1593999, "blastscore": 926, "genecluster": "NZ_LXLG01000017_c8", "locus_tag": "WP_070180187.1", "perc_ident": 95}], ["input|c10|2802486-2803341|+|ctg1_2785|", 31, {"start": 1594479, "strand": "+", "evalue": 7.4e-161, "perc_coverage": 100.0, "name": "BTGOE2_RS14270", "annotation": "putative_esterase", "end": 1595333, "blastscore": 571, "genecluster": "NZ_LXLG01000017_c8", "locus_tag": "WP_001290770.1", "perc_ident": 98}], ["input|c10|2803458-2803794|-|ctg1_2786|", 32, {"start": 1595445, "strand": "-", "evalue": 2.3e-57, "perc_coverage": 100.0, "name": "BTGOE2_RS14275", "annotation": "hypothetical_protein", "end": 1595780, "blastscore": 225, "genecluster": "NZ_LXLG01000017_c8", "locus_tag": "WP_001257760.1", "perc_ident": 99}], ["input|c10|2803805-2804975|-|ctg1_2787|", 33, {"start": 1595792, "strand": "-", "evalue": 2.3e-221, "perc_coverage": 100.0, "name": "BTGOE2_RS14280", "annotation": "peptide_ABC_transporter_substrate-binding_protein", "end": 1596961, "blastscore": 772, "genecluster": "NZ_LXLG01000017_c8", "locus_tag": "WP_000025622.1", "perc_ident": 100}], ["input|c10|2805184-2805589|+|ctg1_2788|", 34, {"start": 1597170, "strand": "+", "evalue": 8e-65, "perc_coverage": 100.0, "name": "BTGOE2_RS14285", "annotation": "hypothetical_protein", "end": 1597574, "blastscore": 250, "genecluster": "NZ_LXLG01000017_c8", "locus_tag": "WP_001093141.1", "perc_ident": 97}], ["input|c10|2805633-2806170|-|ctg1_2789|", 35, {"start": 1597619, "strand": "-", "evalue": 4.3e-90, "perc_coverage": 100.0, "name": "BTGOE2_RS14290", "annotation": "DUF1697_domain-containing_protein", "end": 1598155, "blastscore": 335, "genecluster": "NZ_LXLG01000017_c8", "locus_tag": "WP_065224879.1", "perc_ident": 94}]], "hits": 32, "core_gene_hits": 1, "synteny_score": 31, "blast_score": 22916.0, "core_bonus": 3}], [{"tags": ["ICA_RS10465", "ICA_RS10470", "ICA_RS10475", "ICA_RS10480", "ICA_RS10485", "ICA_RS10490", "ICA_RS10495", "ICA_RS10500", "ICA_RS10505", "ICA_RS29705", "ICA_RS10510", "ICA_RS10515", "ICA_RS10520", "ICA_RS10525", "ICA_RS10530", "ICA_RS10535", "ICA_RS10540", "ICA_RS10545", "ICA_RS10550", "ICA_RS10555", "ICA_RS10560", "ICA_RS10565", "ICA_RS10570", "ICA_RS10575", "ICA_RS10580", "ICA_RS10585", "ICA_RS10590", "ICA_RS10595", "ICA_RS10600", "ICA_RS10605", "ICA_RS10610", "ICA_RS10615", "ICA_RS10620", "ICA_RS10625", "ICA_RS10630", "ICA_RS10635"], "cluster_type": "nrps", "proteins": ["WP_001093142.1", "WP_000025622.1", "WP_001257761.1", "WP_043352557.1", "WP_016512701.1", "WP_000706779.1", "WP_000234339.1", "WP_000490135.1", "WP_000589642.1", "ICA_RS29705", "WP_000869614.1", "WP_000379380.1", "WP_016512702.1", "WP_000791461.1", "WP_016512703.1", "WP_080126368.1", "WP_080126369.1", "WP_000164809.1", "WP_000857944.1", "WP_016512706.1", "WP_016512707.1", "WP_000447851.1", "WP_016512708.1", "WP_016512709.1", "WP_080126416.1", "WP_000800746.1", "WP_080017601.1", "WP_000403464.1", "WP_072938641.1", "WP_000202750.1", "WP_001147158.1", "WP_000110848.1", "WP_016512711.1", "WP_001202618.1", "WP_000026534.1", "WP_016512712.1"], "description": "Bacillus cereus BAG1O-3 supercont1.1, whole genome shotgun sequence", "cluster_label": "c4", "accession": "NZ_KE332536"}, {"pairings": [["input|c10|2762977-2763418|-|ctg1_2756|", 3, {"start": 2097852, "strand": "+", "evalue": 1.2e-77, "perc_coverage": 100.0, "name": "ICA_RS10625", "annotation": "NUDIX_pyrophosphatase", "end": 2098292, "blastscore": 293, "genecluster": "NZ_KE332536_c4", "locus_tag": "WP_001202618.1", "perc_ident": 97}], ["input|c10|2763634-2764750|-|ctg1_2757|", 4, {"start": 2096520, "strand": "+", "evalue": 6.2e-208, "perc_coverage": 100.0, "name": "ICA_RS10620", "annotation": "FAD-binding_oxidoreductase", "end": 2097635, "blastscore": 727, "genecluster": "NZ_KE332536_c4", "locus_tag": "WP_016512711.1", "perc_ident": 99}], ["input|c10|2764876-2765530|-|ctg1_2758|", 5, {"start": 2095740, "strand": "+", "evalue": 2.3e-114, "perc_coverage": 100.0, "name": "ICA_RS10615", "annotation": "hypothetical_protein", "end": 2096393, "blastscore": 416, "genecluster": "NZ_KE332536_c4", "locus_tag": "WP_000110848.1", "perc_ident": 97}], ["input|c10|2765782-2766550|-|ctg1_2759|", 6, {"start": 2094626, "strand": "+", "evalue": 7.7e-133, "perc_coverage": 100.0, "name": "ICA_RS10605", "annotation": "arylamine_N-acetyltransferase", "end": 2095393, "blastscore": 477, "genecluster": "NZ_KE332536_c4", "locus_tag": "WP_000202750.1", "perc_ident": 93}], ["input|c10|2766689-2767193|-|ctg1_2760|", 7, {"start": 2093911, "strand": "+", "evalue": 1.2e-70, "perc_coverage": 99.40119760479041, "name": "ICA_RS10600", "annotation": "mep_operon_protein_MepB", "end": 2094435, "blastscore": 270, "genecluster": "NZ_KE332536_c4", "locus_tag": "WP_072938641.1", "perc_ident": 81}], ["input|c10|2767301-2767670|-|ctg1_2761|", 8, {"start": 2093455, "strand": "+", "evalue": 1.7e-58, "perc_coverage": 100.0, "name": "ICA_RS10595", "annotation": "DUF4180_domain-containing_protein", "end": 2093823, "blastscore": 229, "genecluster": "NZ_KE332536_c4", "locus_tag": "WP_000403464.1", "perc_ident": 97}], ["input|c10|2767852-2768548|-|ctg1_2762|", 9, {"start": 2092559, "strand": "+", "evalue": 2.6e-127, "perc_coverage": 98.7012987012987, "name": "ICA_RS10590", "annotation": "2-haloalkanoic_acid_dehalogenase", "end": 2093254, "blastscore": 459, "genecluster": "NZ_KE332536_c4", "locus_tag": "WP_080017601.1", "perc_ident": 97}], ["input|c10|2768991-2769657|+|ctg1_2763|", 10, {"start": 2091449, "strand": "-", "evalue": 2.2e-120, "perc_coverage": 100.0, "name": "ICA_RS10585", "annotation": "DNA-binding_response_regulator", "end": 2092114, "blastscore": 436, "genecluster": "NZ_KE332536_c4", "locus_tag": "WP_000800746.1", "perc_ident": 100}], ["input|c10|2769649-2771110|+|ctg1_2764|", 11, {"start": 2089984, "strand": "-", "evalue": 2.2e-245, "perc_coverage": 98.559670781893, "name": "ICA_RS10580", "annotation": "sensor_histidine_kinase", "end": 2091435, "blastscore": 852, "genecluster": "NZ_KE332536_c4", "locus_tag": "WP_080126416.1", "perc_ident": 98}], ["input|c10|2771437-2771974|+|ctg1_2765|", 12, {"start": 2089239, "strand": "-", "evalue": 9.9e-95, "perc_coverage": 100.0, "name": "ICA_RS10575", "annotation": "DinB_family_protein", "end": 2089775, "blastscore": 350, "genecluster": "NZ_KE332536_c4", "locus_tag": "WP_016512709.1", "perc_ident": 98}], ["input|c10|2772175-2772358|+|ctg1_2766|", 13, {"start": 2088855, "strand": "-", "evalue": 3.6e-25, "perc_coverage": 100.0, "name": "ICA_RS10570", "annotation": "hypothetical_protein", "end": 2089037, "blastscore": 118, "genecluster": "NZ_KE332536_c4", "locus_tag": "WP_016512708.1", "perc_ident": 95}], ["input|c10|2772657-2773335|-|ctg1_2767|", 14, {"start": 2087882, "strand": "+", "evalue": 1.2e-118, "perc_coverage": 100.0, "name": "ICA_RS10565", "annotation": "ABC_transporter_ATP-binding_protein", "end": 2088559, "blastscore": 430, "genecluster": "NZ_KE332536_c4", "locus_tag": "WP_000447851.1", "perc_ident": 98}], ["input|c10|2773346-2774771|-|ctg1_2768|", 15, {"start": 2086440, "strand": "+", "evalue": 1.1e-249, "perc_coverage": 100.42194092827003, "name": "ICA_RS10560", "annotation": "ABC_transporter_permease", "end": 2087870, "blastscore": 866, "genecluster": "NZ_KE332536_c4", "locus_tag": "WP_016512707.1", "perc_ident": 98}], ["input|c10|2775324-2776326|+|ctg1_2770|", 16, {"start": 2084860, "strand": "-", "evalue": 3.6e-191, "perc_coverage": 100.0, "name": "ICA_RS10555", "annotation": "abhydrolase_domain-containing_18", "end": 2085861, "blastscore": 671, "genecluster": "NZ_KE332536_c4", "locus_tag": "WP_016512706.1", "perc_ident": 98}], ["input|c10|2776986-2777943|+|ctg1_2771|", 17, {"start": 2083244, "strand": "-", "evalue": 7.5e-186, "perc_coverage": 100.0, "name": "ICA_RS10550", "annotation": "alpha/beta_hydrolase", "end": 2084200, "blastscore": 654, "genecluster": "NZ_KE332536_c4", "locus_tag": "WP_000857944.1", "perc_ident": 99}], ["input|c10|2778051-2779506|-|ctg1_2772|", 18, {"start": 2081678, "strand": "+", "evalue": 1.5e-278, "perc_coverage": 100.0, "name": "ICA_RS10545", "annotation": "aminotransferase_class_V-fold_PLP-dependent_enzyme", "end": 2083132, "blastscore": 962, "genecluster": "NZ_KE332536_c4", "locus_tag": "WP_000164809.1", "perc_ident": 99}], ["input|c10|2779561-2786578|-|ctg1_2773|", 19, {"start": 2074579, "strand": "+", "evalue": 0.0, "perc_coverage": 100.0, "name": "ICA_RS10540", "annotation": "D-alanine--poly(phosphoribitol)_ligase_subunit_DltA", "end": 2081622, "blastscore": 4607, "genecluster": "NZ_KE332536_c4", "locus_tag": "WP_080126369.1", "perc_ident": 98}], ["input|c10|2786610-2787588|-|ctg1_2774|", 20, {"start": 2073584, "strand": "+", "evalue": 1.5e-181, "perc_coverage": 100.0, "name": "ICA_RS10535", "annotation": "dehydrogenase", "end": 2074573, "blastscore": 639, "genecluster": "NZ_KE332536_c4", "locus_tag": "WP_080126368.1", "perc_ident": 98}], ["input|c10|2788459-2791018|-|ctg1_2775|", 21, {"start": 2070164, "strand": "+", "evalue": 0.0, "perc_coverage": 100.0, "name": "ICA_RS10530", "annotation": "type_I_pullulanase", "end": 2072722, "blastscore": 1686, "genecluster": "NZ_KE332536_c4", "locus_tag": "WP_016512703.1", "perc_ident": 97}], ["input|c10|2791498-2793202|-|ctg1_2776|", 22, {"start": 2067975, "strand": "+", "evalue": 0.0, "perc_coverage": 100.0, "name": "ICA_RS10525", "annotation": "M4_family_peptidase", "end": 2069678, "blastscore": 1107, "genecluster": "NZ_KE332536_c4", "locus_tag": "WP_000791461.1", "perc_ident": 100}], ["input|c10|2793542-2795636|-|ctg1_2777|", 23, {"start": 2065682, "strand": "+", "evalue": 0.0, "perc_coverage": 93.2568149210904, "name": "ICA_RS10520", "annotation": "hypothetical_protein", "end": 2067634, "blastscore": 1267, "genecluster": "NZ_KE332536_c4", "locus_tag": "WP_016512702.1", "perc_ident": 97}], ["input|c10|2796022-2796538|-|ctg1_2778|", 24, {"start": 2064640, "strand": "+", "evalue": 3.2e-82, "perc_coverage": 100.0, "name": "ICA_RS10515", "annotation": "DinB_family_protein", "end": 2065155, "blastscore": 309, "genecluster": "NZ_KE332536_c4", "locus_tag": "WP_000379380.1", "perc_ident": 92}], ["input|c10|2796632-2797103|-|ctg1_2779|", 25, {"start": 2064034, "strand": "+", "evalue": 1.2e-83, "perc_coverage": 100.0, "name": "ICA_RS10510", "annotation": "AraC_family_transcriptional_regulator", "end": 2064522, "blastscore": 313, "genecluster": "NZ_KE332536_c4", "locus_tag": "WP_000869614.1", "perc_ident": 94}], ["input|c10|2797351-2797819|+|ctg1_2780|", 26, {"start": 2063312, "strand": "-", "evalue": 1.1e-84, "perc_coverage": 100.0, "name": "ICA_RS10505", "annotation": "VOC_family_protein", "end": 2063779, "blastscore": 317, "genecluster": "NZ_KE332536_c4", "locus_tag": "WP_000589642.1", "perc_ident": 96}], ["input|c10|2798173-2799478|+|ctg1_2781|", 27, {"start": 2061654, "strand": "-", "evalue": 5.7e-237, "perc_coverage": 100.0, "name": "ICA_RS10500", "annotation": "preprotein_translocase_subunit_SecY", "end": 2062958, "blastscore": 824, "genecluster": "NZ_KE332536_c4", "locus_tag": "WP_000490135.1", "perc_ident": 100}], ["input|c10|2799563-2800481|-|ctg1_2782|", 28, {"start": 2060651, "strand": "+", "evalue": 3.2e-162, "perc_coverage": 100.0, "name": "ICA_RS10495", "annotation": "EamA_family_transporter", "end": 2061568, "blastscore": 575, "genecluster": "NZ_KE332536_c4", "locus_tag": "WP_000234339.1", "perc_ident": 98}], ["input|c10|2800629-2802063|+|ctg1_2783|", 29, {"start": 2059069, "strand": "-", "evalue": 1.7e-271, "perc_coverage": 100.0, "name": "ICA_RS10490", "annotation": "PLP-dependent_aminotransferase_family_protein", "end": 2060502, "blastscore": 939, "genecluster": "NZ_KE332536_c4", "locus_tag": "WP_000706779.1", "perc_ident": 98}], ["input|c10|2802130-2802232|-|ctg1_2784|", 30, {"start": 2058015, "strand": "+", "evalue": 6.1e-06, "perc_coverage": 87.87878787878788, "name": "ICA_RS10485", "annotation": "NADP-dependent_oxidoreductase", "end": 2058941, "blastscore": 53, "genecluster": "NZ_KE332536_c4", "locus_tag": "WP_016512701.1", "perc_ident": 93}], ["input|c10|2802486-2803341|+|ctg1_2785|", 31, {"start": 2056965, "strand": "-", "evalue": 2.1e-155, "perc_coverage": 100.0, "name": "ICA_RS10480", "annotation": "putative_esterase", "end": 2057819, "blastscore": 552, "genecluster": "NZ_KE332536_c4", "locus_tag": "WP_043352557.1", "perc_ident": 94}], ["input|c10|2803458-2803794|-|ctg1_2786|", 32, {"start": 2056512, "strand": "+", "evalue": 3.9e-57, "perc_coverage": 100.0, "name": "ICA_RS10475", "annotation": "hypothetical_protein", "end": 2056847, "blastscore": 225, "genecluster": "NZ_KE332536_c4", "locus_tag": "WP_001257761.1", "perc_ident": 99}], ["input|c10|2803805-2804975|-|ctg1_2787|", 33, {"start": 2055331, "strand": "+", "evalue": 2.3e-221, "perc_coverage": 100.0, "name": "ICA_RS10470", "annotation": "peptide_ABC_transporter_substrate-binding_protein", "end": 2056500, "blastscore": 772, "genecluster": "NZ_KE332536_c4", "locus_tag": "WP_000025622.1", "perc_ident": 100}], ["input|c10|2805184-2805589|+|ctg1_2788|", 34, {"start": 2054717, "strand": "-", "evalue": 6.8e-64, "perc_coverage": 100.0, "name": "ICA_RS10465", "annotation": "hypothetical_protein", "end": 2055121, "blastscore": 247, "genecluster": "NZ_KE332536_c4", "locus_tag": "WP_001093142.1", "perc_ident": 96}]], "hits": 32, "core_gene_hits": 1, "synteny_score": 31, "blast_score": 22642.0, "core_bonus": 3}], [{"tags": ["AT266_RS22055", "AT266_RS22060", "AT266_RS22065", "AT266_RS22070", "AT266_RS22075", "AT266_RS22080", "AT266_RS22085", "AT266_RS22090", "AT266_RS22095", "AT266_RS29690", "AT266_RS22100", "AT266_RS22105", "AT266_RS22110", "AT266_RS22115", "AT266_RS22120", "AT266_RS22125", "AT266_RS22130", "AT266_RS22135", "AT266_RS22140", "AT266_RS22145", "AT266_RS22150", "AT266_RS22155", "AT266_RS22160", "AT266_RS22165", "AT266_RS22170", "AT266_RS22175", "AT266_RS22180", "AT266_RS22185", "AT266_RS22190", "AT266_RS22195", "AT266_RS22200", "AT266_RS22205", "AT266_RS22210", "AT266_RS22215", "AT266_RS22220", "AT266_RS22225", "AT266_RS22230", "AT266_RS22235"], "cluster_type": "nrps", "proteins": ["WP_001093142.1", "WP_000025622.1", "WP_001257761.1", "WP_043352557.1", "WP_016512701.1", "WP_061660928.1", "WP_000234339.1", "WP_000490135.1", "WP_061660929.1", "AT266_RS29690", "WP_061660930.1", "WP_000379380.1", "WP_001171091.1", "WP_000791461.1", "WP_061660931.1", "WP_080126368.1", "WP_080126369.1", "WP_000164809.1", "WP_000857943.1", "WP_061660932.1", "WP_061660933.1", "WP_000447851.1", "WP_000273238.1", "WP_061660934.1", "WP_080451153.1", "WP_000800727.1", "WP_080451149.1", "WP_061660937.1", "WP_080451150.1", "WP_061660938.1", "WP_001147158.1", "WP_000110844.1", "WP_000844382.1", "WP_001202619.1", "WP_061660939.1", "WP_000026312.1", "WP_000587696.1", "WP_061660940.1"], "description": "Bacillus cereus strain FSL K6-0043 contig_4, whole genome shotgun sequence", "cluster_label": "c10", "accession": "NZ_LOMW01000034"}, {"pairings": [["input|c10|2762977-2763418|-|ctg1_2756|", 3, {"start": 241842, "strand": "+", "evalue": 1.5e-80, "perc_coverage": 100.0, "name": "AT266_RS22215", "annotation": "NUDIX_pyrophosphatase", "end": 242282, "blastscore": 303, "genecluster": "NZ_LOMW01000034_c10", "locus_tag": "WP_001202619.1", "perc_ident": 99}], ["input|c10|2763634-2764750|-|ctg1_2757|", 4, {"start": 240510, "strand": "+", "evalue": 4.3e-209, "perc_coverage": 100.0, "name": "AT266_RS22210", "annotation": "FAD-binding_oxidoreductase", "end": 241625, "blastscore": 731, "genecluster": "NZ_LOMW01000034_c10", "locus_tag": "WP_000844382.1", "perc_ident": 100}], ["input|c10|2764876-2765530|-|ctg1_2758|", 5, {"start": 239730, "strand": "+", "evalue": 2.8e-115, "perc_coverage": 100.0, "name": "AT266_RS22205", "annotation": "hypothetical_protein", "end": 240383, "blastscore": 419, "genecluster": "NZ_LOMW01000034_c10", "locus_tag": "WP_000110844.1", "perc_ident": 98}], ["input|c10|2765782-2766550|-|ctg1_2759|", 6, {"start": 238616, "strand": "+", "evalue": 7.2e-131, "perc_coverage": 100.0, "name": "AT266_RS22195", "annotation": "arylamine_N-acetyltransferase", "end": 239383, "blastscore": 471, "genecluster": "NZ_LOMW01000034_c10", "locus_tag": "WP_061660938.1", "perc_ident": 92}], ["input|c10|2766689-2767193|-|ctg1_2760|", 7, {"start": 237901, "strand": "+", "evalue": 1.2e-70, "perc_coverage": 99.40119760479041, "name": "AT266_RS22190", "annotation": "mep_operon_protein_MepB", "end": 238425, "blastscore": 270, "genecluster": "NZ_LOMW01000034_c10", "locus_tag": "WP_080451150.1", "perc_ident": 81}], ["input|c10|2767301-2767670|-|ctg1_2761|", 8, {"start": 237445, "strand": "+", "evalue": 3.9e-58, "perc_coverage": 100.0, "name": "AT266_RS22185", "annotation": "DUF4180_domain-containing_protein", "end": 237813, "blastscore": 228, "genecluster": "NZ_LOMW01000034_c10", "locus_tag": "WP_061660937.1", "perc_ident": 96}], ["input|c10|2767852-2768548|-|ctg1_2762|", 9, {"start": 236567, "strand": "+", "evalue": 1.5e-127, "perc_coverage": 98.7012987012987, "name": "AT266_RS22180", "annotation": "2-haloalkanoic_acid_dehalogenase", "end": 237262, "blastscore": 460, "genecluster": "NZ_LOMW01000034_c10", "locus_tag": "WP_080451149.1", "perc_ident": 98}], ["input|c10|2768991-2769657|+|ctg1_2763|", 10, {"start": 235457, "strand": "-", "evalue": 7.6e-121, "perc_coverage": 100.0, "name": "AT266_RS22175", "annotation": "DNA-binding_response_regulator", "end": 236122, "blastscore": 437, "genecluster": "NZ_LOMW01000034_c10", "locus_tag": "WP_000800727.1", "perc_ident": 100}], ["input|c10|2769649-2771110|+|ctg1_2764|", 11, {"start": 233992, "strand": "-", "evalue": 2.7e-243, "perc_coverage": 98.559670781893, "name": "AT266_RS22170", "annotation": "sensor_histidine_kinase", "end": 235443, "blastscore": 845, "genecluster": "NZ_LOMW01000034_c10", "locus_tag": "WP_080451153.1", "perc_ident": 98}], ["input|c10|2771437-2771974|+|ctg1_2765|", 12, {"start": 233675, "strand": "-", "evalue": 2.2e-38, "perc_coverage": 51.12359550561798, "name": "AT266_RS22165", "annotation": "DinB_family_protein", "end": 233980, "blastscore": 163, "genecluster": "NZ_LOMW01000034_c10", "locus_tag": "WP_061660934.1", "perc_ident": 91}], ["input|c10|2772175-2772358|+|ctg1_2766|", 13, {"start": 233291, "strand": "-", "evalue": 2.5e-26, "perc_coverage": 100.0, "name": "AT266_RS22160", "annotation": "hypothetical_protein", "end": 233473, "blastscore": 121, "genecluster": "NZ_LOMW01000034_c10", "locus_tag": "WP_000273238.1", "perc_ident": 98}], ["input|c10|2772657-2773335|-|ctg1_2767|", 14, {"start": 232318, "strand": "+", "evalue": 1.2e-118, "perc_coverage": 100.0, "name": "AT266_RS22155", "annotation": "ABC_transporter_ATP-binding_protein", "end": 232995, "blastscore": 430, "genecluster": "NZ_LOMW01000034_c10", "locus_tag": "WP_000447851.1", "perc_ident": 98}], ["input|c10|2773346-2774771|-|ctg1_2768|", 15, {"start": 230876, "strand": "+", "evalue": 6.4e-250, "perc_coverage": 100.42194092827003, "name": "AT266_RS22150", "annotation": "ABC_transporter_permease", "end": 232306, "blastscore": 867, "genecluster": "NZ_LOMW01000034_c10", "locus_tag": "WP_061660933.1", "perc_ident": 98}], ["input|c10|2775324-2776326|+|ctg1_2770|", 16, {"start": 229300, "strand": "-", "evalue": 1.8e-190, "perc_coverage": 100.0, "name": "AT266_RS22145", "annotation": "abhydrolase_domain-containing_18", "end": 230301, "blastscore": 669, "genecluster": "NZ_LOMW01000034_c10", "locus_tag": "WP_061660932.1", "perc_ident": 97}], ["input|c10|2776986-2777943|+|ctg1_2771|", 17, {"start": 227684, "strand": "-", "evalue": 2.6e-186, "perc_coverage": 100.0, "name": "AT266_RS22140", "annotation": "alpha/beta_hydrolase", "end": 228640, "blastscore": 655, "genecluster": "NZ_LOMW01000034_c10", "locus_tag": "WP_000857943.1", "perc_ident": 99}], ["input|c10|2778051-2779506|-|ctg1_2772|", 18, {"start": 226118, "strand": "+", "evalue": 1.5e-278, "perc_coverage": 100.0, "name": "AT266_RS22135", "annotation": "2,4-diaminobutyrate_decarboxylase", "end": 227572, "blastscore": 962, "genecluster": "NZ_LOMW01000034_c10", "locus_tag": "WP_000164809.1", "perc_ident": 99}], ["input|c10|2779561-2786578|-|ctg1_2773|", 19, {"start": 219019, "strand": "+", "evalue": 0.0, "perc_coverage": 100.0, "name": "AT266_RS22130", "annotation": "non-ribosomal_peptide_synthetase", "end": 226062, "blastscore": 4607, "genecluster": "NZ_LOMW01000034_c10", "locus_tag": "WP_080126369.1", "perc_ident": 98}], ["input|c10|2786610-2787588|-|ctg1_2774|", 20, {"start": 218024, "strand": "+", "evalue": 1.5e-181, "perc_coverage": 100.0, "name": "AT266_RS22125", "annotation": "dehydrogenase", "end": 219013, "blastscore": 639, "genecluster": "NZ_LOMW01000034_c10", "locus_tag": "WP_080126368.1", "perc_ident": 98}], ["input|c10|2788459-2791018|-|ctg1_2775|", 21, {"start": 214606, "strand": "+", "evalue": 0.0, "perc_coverage": 100.0, "name": "AT266_RS22120", "annotation": "type_I_pullulanase", "end": 217164, "blastscore": 1686, "genecluster": "NZ_LOMW01000034_c10", "locus_tag": "WP_061660931.1", "perc_ident": 97}], ["input|c10|2791498-2793202|-|ctg1_2776|", 22, {"start": 212417, "strand": "+", "evalue": 0.0, "perc_coverage": 100.0, "name": "AT266_RS22115", "annotation": "M4_family_peptidase", "end": 214120, "blastscore": 1107, "genecluster": "NZ_LOMW01000034_c10", "locus_tag": "WP_000791461.1", "perc_ident": 100}], ["input|c10|2793542-2795636|-|ctg1_2777|", 23, {"start": 210124, "strand": "+", "evalue": 0.0, "perc_coverage": 93.2568149210904, "name": "AT266_RS22110", "annotation": "2',3'-cyclic-nucleotide_2'-phosphodiesterase", "end": 212076, "blastscore": 1272, "genecluster": "NZ_LOMW01000034_c10", "locus_tag": "WP_001171091.1", "perc_ident": 98}], ["input|c10|2796022-2796538|-|ctg1_2778|", 24, {"start": 209082, "strand": "+", "evalue": 3.2e-82, "perc_coverage": 100.0, "name": "AT266_RS22105", "annotation": "DinB_family_protein", "end": 209597, "blastscore": 309, "genecluster": "NZ_LOMW01000034_c10", "locus_tag": "WP_000379380.1", "perc_ident": 92}], ["input|c10|2796632-2797103|-|ctg1_2779|", 25, {"start": 208476, "strand": "+", "evalue": 1.5e-83, "perc_coverage": 100.0, "name": "AT266_RS22100", "annotation": "AraC_family_transcriptional_regulator", "end": 208964, "blastscore": 313, "genecluster": "NZ_LOMW01000034_c10", "locus_tag": "WP_061660930.1", "perc_ident": 94}], ["input|c10|2797351-2797819|+|ctg1_2780|", 26, {"start": 207754, "strand": "-", "evalue": 3.1e-84, "perc_coverage": 100.0, "name": "AT266_RS22095", "annotation": "VOC_family_protein", "end": 208221, "blastscore": 315, "genecluster": "NZ_LOMW01000034_c10", "locus_tag": "WP_061660929.1", "perc_ident": 95}], ["input|c10|2798173-2799478|+|ctg1_2781|", 27, {"start": 206096, "strand": "-", "evalue": 5.7e-237, "perc_coverage": 100.0, "name": "AT266_RS22090", "annotation": "preprotein_translocase_subunit_SecY", "end": 207400, "blastscore": 824, "genecluster": "NZ_LOMW01000034_c10", "locus_tag": "WP_000490135.1", "perc_ident": 100}], ["input|c10|2799563-2800481|-|ctg1_2782|", 28, {"start": 205093, "strand": "+", "evalue": 3.2e-162, "perc_coverage": 100.0, "name": "AT266_RS22085", "annotation": "EamA_family_transporter", "end": 206010, "blastscore": 575, "genecluster": "NZ_LOMW01000034_c10", "locus_tag": "WP_000234339.1", "perc_ident": 98}], ["input|c10|2800629-2802063|+|ctg1_2783|", 29, {"start": 203511, "strand": "-", "evalue": 1.9e-270, "perc_coverage": 100.0, "name": "AT266_RS22080", "annotation": "PLP-dependent_aminotransferase_family_protein", "end": 204944, "blastscore": 935, "genecluster": "NZ_LOMW01000034_c10", "locus_tag": "WP_061660928.1", "perc_ident": 97}], ["input|c10|2802130-2802232|-|ctg1_2784|", 30, {"start": 202457, "strand": "+", "evalue": 6.1e-06, "perc_coverage": 87.87878787878788, "name": "AT266_RS22075", "annotation": "NADP-dependent_oxidoreductase", "end": 203383, "blastscore": 53, "genecluster": "NZ_LOMW01000034_c10", "locus_tag": "WP_016512701.1", "perc_ident": 93}], ["input|c10|2802486-2803341|+|ctg1_2785|", 31, {"start": 201407, "strand": "-", "evalue": 2.1e-155, "perc_coverage": 100.0, "name": "AT266_RS22070", "annotation": "putative_esterase", "end": 202261, "blastscore": 552, "genecluster": "NZ_LOMW01000034_c10", "locus_tag": "WP_043352557.1", "perc_ident": 94}], ["input|c10|2803458-2803794|-|ctg1_2786|", 32, {"start": 200954, "strand": "+", "evalue": 3.9e-57, "perc_coverage": 100.0, "name": "AT266_RS22065", "annotation": "hypothetical_protein", "end": 201289, "blastscore": 225, "genecluster": "NZ_LOMW01000034_c10", "locus_tag": "WP_001257761.1", "perc_ident": 99}], ["input|c10|2803805-2804975|-|ctg1_2787|", 33, {"start": 199773, "strand": "+", "evalue": 2.3e-221, "perc_coverage": 100.0, "name": "AT266_RS22060", "annotation": "peptide_ABC_transporter_substrate-binding_protein", "end": 200942, "blastscore": 772, "genecluster": "NZ_LOMW01000034_c10", "locus_tag": "WP_000025622.1", "perc_ident": 100}], ["input|c10|2805184-2805589|+|ctg1_2788|", 34, {"start": 199159, "strand": "-", "evalue": 6.8e-64, "perc_coverage": 100.0, "name": "AT266_RS22055", "annotation": "hypothetical_protein", "end": 199563, "blastscore": 247, "genecluster": "NZ_LOMW01000034_c10", "locus_tag": "WP_001093142.1", "perc_ident": 96}]], "hits": 32, "core_gene_hits": 1, "synteny_score": 31, "blast_score": 22462.0, "core_bonus": 3}], [{"tags": ["BM089_RS20180", "BM089_RS20185", "BM089_RS20190", "BM089_RS20195", "BM089_RS20200", "BM089_RS20205", "BM089_RS20210", "BM089_RS20215", "BM089_RS20220", "BM089_RS20225", "BM089_RS20230", "BM089_RS20235", "BM089_RS20240", "BM089_RS20245", "BM089_RS20250", "BM089_RS20255", "BM089_RS20260", "BM089_RS20265", "BM089_RS20270", "BM089_RS20275", "BM089_RS20280", "BM089_RS20285", "BM089_RS20290", "BM089_RS20295", "BM089_RS20300", "BM089_RS20305", "BM089_RS20310", "BM089_RS20315", "BM089_RS20320", "BM089_RS20325", "BM089_RS20330", "BM089_RS20335", "BM089_RS20340", "BM089_RS20345", "BM089_RS20350", "BM089_RS20355", "BM089_RS20360"], "cluster_type": "nrps", "proteins": ["WP_000177384.1", "WP_001093141.1", "WP_000025622.1", "WP_001257761.1", "WP_063547478.1", "WP_000644564.1", "WP_090977871.1", "WP_000234339.1", "WP_000490135.1", "WP_000869614.1", "WP_090977873.1", "WP_090977876.1", "WP_000799184.1", "WP_090977878.1", "WP_080126368.1", "WP_090977880.1", "WP_000162820.1", "WP_090977882.1", "WP_090977885.1", "WP_016512707.1", "WP_000447851.1", "WP_072938655.1", "WP_090977887.1", "WP_090978012.1", "WP_000800746.1", "WP_090977889.1", "WP_090977891.1", "WP_080451150.1", "WP_090977893.1", "WP_001147162.1", "WP_000110843.1", "WP_000844389.1", "WP_001202588.1", "WP_000026522.1", "WP_000026312.1", "WP_000587696.1", "WP_090977894.1"], "description": "Bacillus sp. 5mfcol3.1, whole genome shotgun sequence", "cluster_label": "c8", "accession": "NZ_FOST01000003"}, {"pairings": [["input|c10|2762977-2763418|-|ctg1_2756|", 3, {"start": 417232, "strand": "+", "evalue": 4.3e-80, "perc_coverage": 100.0, "name": "BM089_RS20340", "annotation": "NUDIX_pyrophosphatase", "end": 417672, "blastscore": 301, "genecluster": "NZ_FOST01000003_c8", "locus_tag": "WP_001202588.1", "perc_ident": 99}], ["input|c10|2763634-2764750|-|ctg1_2757|", 4, {"start": 415900, "strand": "+", "evalue": 2.1e-208, "perc_coverage": 100.0, "name": "BM089_RS20335", "annotation": "FAD-binding_oxidoreductase", "end": 417015, "blastscore": 729, "genecluster": "NZ_FOST01000003_c8", "locus_tag": "WP_000844389.1", "perc_ident": 99}], ["input|c10|2764876-2765530|-|ctg1_2758|", 5, {"start": 415120, "strand": "+", "evalue": 1.4e-114, "perc_coverage": 100.0, "name": "BM089_RS20330", "annotation": "hypothetical_protein", "end": 415773, "blastscore": 416, "genecluster": "NZ_FOST01000003_c8", "locus_tag": "WP_000110843.1", "perc_ident": 97}], ["input|c10|2765782-2766550|-|ctg1_2759|", 6, {"start": 414007, "strand": "+", "evalue": 9.4e-131, "perc_coverage": 100.0, "name": "BM089_RS20320", "annotation": "arylamine_N-acetyltransferase", "end": 414774, "blastscore": 470, "genecluster": "NZ_FOST01000003_c8", "locus_tag": "WP_090977893.1", "perc_ident": 91}], ["input|c10|2766689-2767193|-|ctg1_2760|", 7, {"start": 413292, "strand": "+", "evalue": 1.2e-70, "perc_coverage": 99.40119760479041, "name": "BM089_RS20315", "annotation": "mep_operon_protein_MepB", "end": 413816, "blastscore": 270, "genecluster": "NZ_FOST01000003_c8", "locus_tag": "WP_080451150.1", "perc_ident": 81}], ["input|c10|2767301-2767670|-|ctg1_2761|", 8, {"start": 412836, "strand": "+", "evalue": 1.5e-57, "perc_coverage": 100.0, "name": "BM089_RS20310", "annotation": "DUF4180_domain-containing_protein", "end": 413204, "blastscore": 226, "genecluster": "NZ_FOST01000003_c8", "locus_tag": "WP_090977891.1", "perc_ident": 95}], ["input|c10|2767852-2768548|-|ctg1_2762|", 9, {"start": 411986, "strand": "+", "evalue": 7e-125, "perc_coverage": 98.7012987012987, "name": "BM089_RS20305", "annotation": "2-haloalkanoic_acid_dehalogenase", "end": 412681, "blastscore": 451, "genecluster": "NZ_FOST01000003_c8", "locus_tag": "WP_090977889.1", "perc_ident": 96}], ["input|c10|2768991-2769657|+|ctg1_2763|", 10, {"start": 410876, "strand": "-", "evalue": 2.2e-120, "perc_coverage": 100.0, "name": "BM089_RS20300", "annotation": "DNA-binding_response_regulator", "end": 411541, "blastscore": 436, "genecluster": "NZ_FOST01000003_c8", "locus_tag": "WP_000800746.1", "perc_ident": 100}], ["input|c10|2769649-2771110|+|ctg1_2764|", 11, {"start": 409411, "strand": "-", "evalue": 3.5e-243, "perc_coverage": 98.559670781893, "name": "BM089_RS20295", "annotation": "sensor_histidine_kinase", "end": 410862, "blastscore": 845, "genecluster": "NZ_FOST01000003_c8", "locus_tag": "WP_090978012.1", "perc_ident": 97}], ["input|c10|2771437-2771974|+|ctg1_2765|", 12, {"start": 409094, "strand": "-", "evalue": 1.2e-39, "perc_coverage": 51.12359550561798, "name": "BM089_RS20290", "annotation": "DinB_family_protein", "end": 409399, "blastscore": 167, "genecluster": "NZ_FOST01000003_c8", "locus_tag": "WP_090977887.1", "perc_ident": 93}], ["input|c10|2772175-2772358|+|ctg1_2766|", 13, {"start": 408710, "strand": "-", "evalue": 3.1e-24, "perc_coverage": 100.0, "name": "BM089_RS20285", "annotation": "hypothetical_protein", "end": 408892, "blastscore": 114, "genecluster": "NZ_FOST01000003_c8", "locus_tag": "WP_072938655.1", "perc_ident": 92}], ["input|c10|2772657-2773335|-|ctg1_2767|", 14, {"start": 407801, "strand": "+", "evalue": 1.2e-118, "perc_coverage": 100.0, "name": "BM089_RS20280", "annotation": "ABC_transporter_ATP-binding_protein", "end": 408478, "blastscore": 430, "genecluster": "NZ_FOST01000003_c8", "locus_tag": "WP_000447851.1", "perc_ident": 98}], ["input|c10|2773346-2774771|-|ctg1_2768|", 15, {"start": 406359, "strand": "+", "evalue": 1.1e-249, "perc_coverage": 100.42194092827003, "name": "BM089_RS20275", "annotation": "ABC_transporter_permease", "end": 407789, "blastscore": 866, "genecluster": "NZ_FOST01000003_c8", "locus_tag": "WP_016512707.1", "perc_ident": 98}], ["input|c10|2775324-2776326|+|ctg1_2770|", 16, {"start": 404779, "strand": "-", "evalue": 9e-182, "perc_coverage": 99.09909909909909, "name": "BM089_RS20270", "annotation": "abhydrolase_domain-containing_18", "end": 405780, "blastscore": 640, "genecluster": "NZ_FOST01000003_c8", "locus_tag": "WP_090977885.1", "perc_ident": 94}], ["input|c10|2776986-2777943|+|ctg1_2771|", 17, {"start": 403191, "strand": "-", "evalue": 1.7e-185, "perc_coverage": 100.0, "name": "BM089_RS20265", "annotation": "alpha/beta_hydrolase", "end": 404147, "blastscore": 653, "genecluster": "NZ_FOST01000003_c8", "locus_tag": "WP_090977882.1", "perc_ident": 99}], ["input|c10|2778051-2779506|-|ctg1_2772|", 18, {"start": 401625, "strand": "+", "evalue": 7.4e-278, "perc_coverage": 100.0, "name": "BM089_RS20260", "annotation": "aminotransferase_class_V-fold_PLP-dependent_enzyme", "end": 403079, "blastscore": 960, "genecluster": "NZ_FOST01000003_c8", "locus_tag": "WP_000162820.1", "perc_ident": 99}], ["input|c10|2779561-2786578|-|ctg1_2773|", 19, {"start": 394526, "strand": "+", "evalue": 0.0, "perc_coverage": 100.0, "name": "BM089_RS20255", "annotation": "D-alanine--poly(phosphoribitol)_ligase_subunit_DltA", "end": 401569, "blastscore": 4622, "genecluster": "NZ_FOST01000003_c8", "locus_tag": "WP_090977880.1", "perc_ident": 99}], ["input|c10|2786610-2787588|-|ctg1_2774|", 20, {"start": 393531, "strand": "+", "evalue": 1.5e-181, "perc_coverage": 100.0, "name": "BM089_RS20250", "annotation": "dehydrogenase", "end": 394520, "blastscore": 639, "genecluster": "NZ_FOST01000003_c8", "locus_tag": "WP_080126368.1", "perc_ident": 98}], ["input|c10|2788459-2791018|-|ctg1_2775|", 21, {"start": 390112, "strand": "+", "evalue": 0.0, "perc_coverage": 100.0, "name": "BM089_RS20245", "annotation": "type_I_pullulanase", "end": 392670, "blastscore": 1694, "genecluster": "NZ_FOST01000003_c8", "locus_tag": "WP_090977878.1", "perc_ident": 98}], ["input|c10|2791498-2793202|-|ctg1_2776|", 22, {"start": 387924, "strand": "+", "evalue": 0.0, "perc_coverage": 100.0, "name": "BM089_RS20240", "annotation": "M4_family_peptidase", "end": 389627, "blastscore": 1105, "genecluster": "NZ_FOST01000003_c8", "locus_tag": "WP_000799184.1", "perc_ident": 99}], ["input|c10|2793542-2795636|-|ctg1_2777|", 23, {"start": 385640, "strand": "+", "evalue": 0.0, "perc_coverage": 93.2568149210904, "name": "BM089_RS20235", "annotation": "bifunctional_metallophosphatase/5'-nucleotidase", "end": 387592, "blastscore": 1274, "genecluster": "NZ_FOST01000003_c8", "locus_tag": "WP_090977876.1", "perc_ident": 98}], ["input|c10|2796022-2796538|-|ctg1_2778|", 24, {"start": 384597, "strand": "+", "evalue": 9.2e-82, "perc_coverage": 100.0, "name": "BM089_RS20230", "annotation": "DinB_family_protein", "end": 385112, "blastscore": 307, "genecluster": "NZ_FOST01000003_c8", "locus_tag": "WP_090977873.1", "perc_ident": 91}], ["input|c10|2796632-2797103|-|ctg1_2779|", 25, {"start": 383991, "strand": "+", "evalue": 1.2e-83, "perc_coverage": 100.0, "name": "BM089_RS20225", "annotation": "AraC_family_transcriptional_regulator", "end": 384479, "blastscore": 313, "genecluster": "NZ_FOST01000003_c8", "locus_tag": "WP_000869614.1", "perc_ident": 94}], ["input|c10|2798173-2799478|+|ctg1_2781|", 27, {"start": 382107, "strand": "-", "evalue": 5.7e-237, "perc_coverage": 100.0, "name": "BM089_RS20220", "annotation": "preprotein_translocase_subunit_SecY", "end": 383411, "blastscore": 824, "genecluster": "NZ_FOST01000003_c8", "locus_tag": "WP_000490135.1", "perc_ident": 100}], ["input|c10|2799563-2800481|-|ctg1_2782|", 28, {"start": 381104, "strand": "+", "evalue": 3.2e-162, "perc_coverage": 100.0, "name": "BM089_RS20215", "annotation": "EamA_family_transporter", "end": 382021, "blastscore": 575, "genecluster": "NZ_FOST01000003_c8", "locus_tag": "WP_000234339.1", "perc_ident": 98}], ["input|c10|2800629-2802063|+|ctg1_2783|", 29, {"start": 379522, "strand": "-", "evalue": 5.1e-271, "perc_coverage": 100.0, "name": "BM089_RS20210", "annotation": "PLP-dependent_aminotransferase_family_protein", "end": 380955, "blastscore": 937, "genecluster": "NZ_FOST01000003_c8", "locus_tag": "WP_090977871.1", "perc_ident": 98}], ["input|c10|2802130-2802232|-|ctg1_2784|", 30, {"start": 378468, "strand": "+", "evalue": 6.1e-06, "perc_coverage": 87.87878787878788, "name": "BM089_RS20205", "annotation": "NADP-dependent_oxidoreductase", "end": 379394, "blastscore": 53, "genecluster": "NZ_FOST01000003_c8", "locus_tag": "WP_000644564.1", "perc_ident": 93}], ["input|c10|2802486-2803341|+|ctg1_2785|", 31, {"start": 377357, "strand": "-", "evalue": 5.5e-156, "perc_coverage": 100.0, "name": "BM089_RS20200", "annotation": "putative_esterase", "end": 378211, "blastscore": 554, "genecluster": "NZ_FOST01000003_c8", "locus_tag": "WP_063547478.1", "perc_ident": 95}], ["input|c10|2803458-2803794|-|ctg1_2786|", 32, {"start": 376904, "strand": "+", "evalue": 3.9e-57, "perc_coverage": 100.0, "name": "BM089_RS20195", "annotation": "hypothetical_protein", "end": 377239, "blastscore": 225, "genecluster": "NZ_FOST01000003_c8", "locus_tag": "WP_001257761.1", "perc_ident": 99}], ["input|c10|2803805-2804975|-|ctg1_2787|", 33, {"start": 375723, "strand": "+", "evalue": 2.3e-221, "perc_coverage": 100.0, "name": "BM089_RS20190", "annotation": "peptide_ABC_transporter_substrate-binding_protein", "end": 376892, "blastscore": 772, "genecluster": "NZ_FOST01000003_c8", "locus_tag": "WP_000025622.1", "perc_ident": 100}], ["input|c10|2805184-2805589|+|ctg1_2788|", 34, {"start": 375109, "strand": "-", "evalue": 8e-65, "perc_coverage": 100.0, "name": "BM089_RS20185", "annotation": "hypothetical_protein", "end": 375513, "blastscore": 250, "genecluster": "NZ_FOST01000003_c8", "locus_tag": "WP_001093141.1", "perc_ident": 97}], ["input|c10|2805633-2806170|-|ctg1_2789|", 35, {"start": 374528, "strand": "+", "evalue": 1.3e-89, "perc_coverage": 100.0, "name": "BM089_RS20180", "annotation": "DUF1697_domain-containing_protein", "end": 375064, "blastscore": 333, "genecluster": "NZ_FOST01000003_c8", "locus_tag": "WP_000177384.1", "perc_ident": 95}]], "hits": 32, "core_gene_hits": 1, "synteny_score": 31, "blast_score": 22451.0, "core_bonus": 3}], [{"tags": ["A9L49_RS10320", "A9L49_RS10325", "A9L49_RS10330", "A9L49_RS10335", "A9L49_RS10340", "A9L49_RS10345", "A9L49_RS10350", "A9L49_RS10355", "A9L49_RS10360", "A9L49_RS10365", "A9L49_RS10370", "A9L49_RS10375", "A9L49_RS10380", "A9L49_RS10385", "A9L49_RS10390", "A9L49_RS10395", "A9L49_RS10400", "A9L49_RS10405", "A9L49_RS10410", "A9L49_RS10415", "A9L49_RS10420", "A9L49_RS10425", "A9L49_RS10430", "A9L49_RS10435", "A9L49_RS10440", "A9L49_RS10445", "A9L49_RS31785", "A9L49_RS10450", "A9L49_RS10455", "A9L49_RS10460", "A9L49_RS10465", "A9L49_RS10470", "A9L49_RS10475", "A9L49_RS10480", "A9L49_RS10485", "A9L49_RS10490"], "cluster_type": "nrps", "proteins": ["WP_065228935.1", "WP_065228936.1", "WP_065228937.1", "WP_065228938.1", "WP_000110846.1", "WP_001147158.1", "WP_063536537.1", "WP_023522113.1", "WP_061660937.1", "WP_080477895.1", "WP_000800727.1", "WP_080477921.1", "WP_061660934.1", "WP_000273238.1", "WP_000447851.1", "WP_016512707.1", "WP_065228941.1", "WP_000857943.1", "WP_000164809.1", "WP_080477896.1", "WP_080126368.1", "WP_065228943.1", "WP_000791461.1", "WP_065228944.1", "WP_000379380.1", "WP_000869614.1", "A9L49_RS31785", "WP_000589642.1", "WP_000490135.1", "WP_000234339.1", "WP_000706779.1", "WP_065228945.1", "WP_063547478.1", "WP_001257761.1", "WP_000025622.1", "WP_001093141.1"], "description": "Bacillus cereus strain UW85 CC_15, whole genome shotgun sequence", "cluster_label": "c12", "accession": "NZ_LYVD01000007"}, {"pairings": [["input|c10|2762977-2763418|-|ctg1_2756|", 3, {"start": 368451, "strand": "-", "evalue": 2.1e-79, "perc_coverage": 100.0, "name": "A9L49_RS10330", "annotation": "NUDIX_pyrophosphatase", "end": 368891, "blastscore": 299, "genecluster": "NZ_LYVD01000007_c12", "locus_tag": "WP_065228937.1", "perc_ident": 98}], ["input|c10|2763634-2764750|-|ctg1_2757|", 4, {"start": 369108, "strand": "-", "evalue": 7.3e-209, "perc_coverage": 100.0, "name": "A9L49_RS10335", "annotation": "FAD-binding_oxidoreductase", "end": 370223, "blastscore": 730, "genecluster": "NZ_LYVD01000007_c12", "locus_tag": "WP_065228938.1", "perc_ident": 99}], ["input|c10|2764876-2765530|-|ctg1_2758|", 5, {"start": 370350, "strand": "-", "evalue": 7.3e-116, "perc_coverage": 100.0, "name": "A9L49_RS10340", "annotation": "hypothetical_protein", "end": 371003, "blastscore": 421, "genecluster": "NZ_LYVD01000007_c12", "locus_tag": "WP_000110846.1", "perc_ident": 98}], ["input|c10|2765782-2766550|-|ctg1_2759|", 6, {"start": 371350, "strand": "-", "evalue": 6.5e-132, "perc_coverage": 100.0, "name": "A9L49_RS10350", "annotation": "arylamine_N-acetyltransferase", "end": 372117, "blastscore": 474, "genecluster": "NZ_LYVD01000007_c12", "locus_tag": "WP_063536537.1", "perc_ident": 92}], ["input|c10|2766689-2767193|-|ctg1_2760|", 7, {"start": 372308, "strand": "-", "evalue": 6.5e-72, "perc_coverage": 99.40119760479041, "name": "A9L49_RS10355", "annotation": "hypothetical_protein", "end": 372811, "blastscore": 274, "genecluster": "NZ_LYVD01000007_c12", "locus_tag": "WP_023522113.1", "perc_ident": 81}], ["input|c10|2767301-2767670|-|ctg1_2761|", 8, {"start": 372930, "strand": "-", "evalue": 3.9e-58, "perc_coverage": 100.0, "name": "A9L49_RS10360", "annotation": "DUF4180_domain-containing_protein", "end": 373298, "blastscore": 228, "genecluster": "NZ_LYVD01000007_c12", "locus_tag": "WP_061660937.1", "perc_ident": 96}], ["input|c10|2767852-2768548|-|ctg1_2762|", 9, {"start": 373481, "strand": "-", "evalue": 5.7e-127, "perc_coverage": 98.7012987012987, "name": "A9L49_RS10365", "annotation": "2-haloalkanoic_acid_dehalogenase", "end": 374176, "blastscore": 458, "genecluster": "NZ_LYVD01000007_c12", "locus_tag": "WP_080477895.1", "perc_ident": 98}], ["input|c10|2768991-2769657|+|ctg1_2763|", 10, {"start": 374621, "strand": "+", "evalue": 7.6e-121, "perc_coverage": 100.0, "name": "A9L49_RS10370", "annotation": "DNA-binding_response_regulator", "end": 375286, "blastscore": 437, "genecluster": "NZ_LYVD01000007_c12", "locus_tag": "WP_000800727.1", "perc_ident": 100}], ["input|c10|2769649-2771110|+|ctg1_2764|", 11, {"start": 375300, "strand": "+", "evalue": 9.2e-244, "perc_coverage": 98.559670781893, "name": "A9L49_RS10375", "annotation": "sensor_histidine_kinase", "end": 376751, "blastscore": 847, "genecluster": "NZ_LYVD01000007_c12", "locus_tag": "WP_080477921.1", "perc_ident": 98}], ["input|c10|2771437-2771974|+|ctg1_2765|", 12, {"start": 376763, "strand": "+", "evalue": 2.2e-38, "perc_coverage": 51.12359550561798, "name": "A9L49_RS10380", "annotation": "DinB_family_protein", "end": 377068, "blastscore": 163, "genecluster": "NZ_LYVD01000007_c12", "locus_tag": "WP_061660934.1", "perc_ident": 91}], ["input|c10|2772175-2772358|+|ctg1_2766|", 13, {"start": 377270, "strand": "+", "evalue": 2.5e-26, "perc_coverage": 100.0, "name": "A9L49_RS10385", "annotation": "hypothetical_protein", "end": 377452, "blastscore": 121, "genecluster": "NZ_LYVD01000007_c12", "locus_tag": "WP_000273238.1", "perc_ident": 98}], ["input|c10|2772657-2773335|-|ctg1_2767|", 14, {"start": 377748, "strand": "-", "evalue": 1.2e-118, "perc_coverage": 100.0, "name": "A9L49_RS10390", "annotation": "ABC_transporter_ATP-binding_protein", "end": 378425, "blastscore": 430, "genecluster": "NZ_LYVD01000007_c12", "locus_tag": "WP_000447851.1", "perc_ident": 98}], ["input|c10|2773346-2774771|-|ctg1_2768|", 15, {"start": 378437, "strand": "-", "evalue": 1.1e-249, "perc_coverage": 100.42194092827003, "name": "A9L49_RS10395", "annotation": "ABC_transporter_permease", "end": 379867, "blastscore": 866, "genecluster": "NZ_LYVD01000007_c12", "locus_tag": "WP_016512707.1", "perc_ident": 98}], ["input|c10|2775324-2776326|+|ctg1_2770|", 16, {"start": 380447, "strand": "+", "evalue": 2.8e-183, "perc_coverage": 99.09909909909909, "name": "A9L49_RS10400", "annotation": "abhydrolase_domain-containing_18", "end": 381448, "blastscore": 645, "genecluster": "NZ_LYVD01000007_c12", "locus_tag": "WP_065228941.1", "perc_ident": 95}], ["input|c10|2776986-2777943|+|ctg1_2771|", 17, {"start": 382080, "strand": "+", "evalue": 2.6e-186, "perc_coverage": 100.0, "name": "A9L49_RS10405", "annotation": "alpha/beta_hydrolase", "end": 383036, "blastscore": 655, "genecluster": "NZ_LYVD01000007_c12", "locus_tag": "WP_000857943.1", "perc_ident": 99}], ["input|c10|2778051-2779506|-|ctg1_2772|", 18, {"start": 383148, "strand": "-", "evalue": 1.5e-278, "perc_coverage": 100.0, "name": "A9L49_RS10410", "annotation": "aminotransferase_class_V-fold_PLP-dependent_enzyme", "end": 384602, "blastscore": 962, "genecluster": "NZ_LYVD01000007_c12", "locus_tag": "WP_000164809.1", "perc_ident": 99}], ["input|c10|2779561-2786578|-|ctg1_2773|", 19, {"start": 384658, "strand": "-", "evalue": 0.0, "perc_coverage": 100.0, "name": "A9L49_RS10415", "annotation": "D-alanine--poly(phosphoribitol)_ligase_subunit_DltA", "end": 391701, "blastscore": 4599, "genecluster": "NZ_LYVD01000007_c12", "locus_tag": "WP_080477896.1", "perc_ident": 98}], ["input|c10|2786610-2787588|-|ctg1_2774|", 20, {"start": 391707, "strand": "-", "evalue": 1.5e-181, "perc_coverage": 100.0, "name": "A9L49_RS10420", "annotation": "dehydrogenase", "end": 392696, "blastscore": 639, "genecluster": "NZ_LYVD01000007_c12", "locus_tag": "WP_080126368.1", "perc_ident": 98}], ["input|c10|2788459-2791018|-|ctg1_2775|", 21, {"start": 393557, "strand": "-", "evalue": 0.0, "perc_coverage": 100.0, "name": "A9L49_RS10425", "annotation": "type_I_pullulanase", "end": 396115, "blastscore": 1689, "genecluster": "NZ_LYVD01000007_c12", "locus_tag": "WP_065228943.1", "perc_ident": 97}], ["input|c10|2791498-2793202|-|ctg1_2776|", 22, {"start": 396602, "strand": "-", "evalue": 0.0, "perc_coverage": 100.0, "name": "A9L49_RS10430", "annotation": "M4_family_peptidase", "end": 398305, "blastscore": 1107, "genecluster": "NZ_LYVD01000007_c12", "locus_tag": "WP_000791461.1", "perc_ident": 100}], ["input|c10|2793542-2795636|-|ctg1_2777|", 23, {"start": 398646, "strand": "-", "evalue": 0.0, "perc_coverage": 93.2568149210904, "name": "A9L49_RS10435", "annotation": "bifunctional_metallophosphatase/5'-nucleotidase", "end": 400598, "blastscore": 1270, "genecluster": "NZ_LYVD01000007_c12", "locus_tag": "WP_065228944.1", "perc_ident": 97}], ["input|c10|2796022-2796538|-|ctg1_2778|", 24, {"start": 401125, "strand": "-", "evalue": 3.2e-82, "perc_coverage": 100.0, "name": "A9L49_RS10440", "annotation": "DinB_family_protein", "end": 401640, "blastscore": 309, "genecluster": "NZ_LYVD01000007_c12", "locus_tag": "WP_000379380.1", "perc_ident": 92}], ["input|c10|2796632-2797103|-|ctg1_2779|", 25, {"start": 401758, "strand": "-", "evalue": 1.2e-83, "perc_coverage": 100.0, "name": "A9L49_RS10445", "annotation": "AraC_family_transcriptional_regulator", "end": 402246, "blastscore": 313, "genecluster": "NZ_LYVD01000007_c12", "locus_tag": "WP_000869614.1", "perc_ident": 94}], ["input|c10|2797351-2797819|+|ctg1_2780|", 26, {"start": 402501, "strand": "+", "evalue": 1.1e-84, "perc_coverage": 100.0, "name": "A9L49_RS10450", "annotation": "VOC_family_protein", "end": 402968, "blastscore": 317, "genecluster": "NZ_LYVD01000007_c12", "locus_tag": "WP_000589642.1", "perc_ident": 96}], ["input|c10|2798173-2799478|+|ctg1_2781|", 27, {"start": 403322, "strand": "+", "evalue": 5.7e-237, "perc_coverage": 100.0, "name": "A9L49_RS10455", "annotation": "preprotein_translocase_subunit_SecY", "end": 404626, "blastscore": 824, "genecluster": "NZ_LYVD01000007_c12", "locus_tag": "WP_000490135.1", "perc_ident": 100}], ["input|c10|2799563-2800481|-|ctg1_2782|", 28, {"start": 404712, "strand": "-", "evalue": 3.2e-162, "perc_coverage": 100.0, "name": "A9L49_RS10460", "annotation": "EamA_family_transporter", "end": 405629, "blastscore": 575, "genecluster": "NZ_LYVD01000007_c12", "locus_tag": "WP_000234339.1", "perc_ident": 98}], ["input|c10|2800629-2802063|+|ctg1_2783|", 29, {"start": 405778, "strand": "+", "evalue": 1.7e-271, "perc_coverage": 100.0, "name": "A9L49_RS10465", "annotation": "PLP-dependent_aminotransferase_family_protein", "end": 407211, "blastscore": 939, "genecluster": "NZ_LYVD01000007_c12", "locus_tag": "WP_000706779.1", "perc_ident": 98}], ["input|c10|2802130-2802232|-|ctg1_2784|", 30, {"start": 407339, "strand": "-", "evalue": 6.1e-06, "perc_coverage": 87.87878787878788, "name": "A9L49_RS10470", "annotation": "NADP-dependent_oxidoreductase", "end": 408265, "blastscore": 53, "genecluster": "NZ_LYVD01000007_c12", "locus_tag": "WP_065228945.1", "perc_ident": 93}], ["input|c10|2802486-2803341|+|ctg1_2785|", 31, {"start": 408522, "strand": "+", "evalue": 5.5e-156, "perc_coverage": 100.0, "name": "A9L49_RS10475", "annotation": "putative_esterase", "end": 409376, "blastscore": 554, "genecluster": "NZ_LYVD01000007_c12", "locus_tag": "WP_063547478.1", "perc_ident": 95}], ["input|c10|2803458-2803794|-|ctg1_2786|", 32, {"start": 409494, "strand": "-", "evalue": 3.9e-57, "perc_coverage": 100.0, "name": "A9L49_RS10480", "annotation": "hypothetical_protein", "end": 409829, "blastscore": 225, "genecluster": "NZ_LYVD01000007_c12", "locus_tag": "WP_001257761.1", "perc_ident": 99}], ["input|c10|2803805-2804975|-|ctg1_2787|", 33, {"start": 409841, "strand": "-", "evalue": 2.3e-221, "perc_coverage": 100.0, "name": "A9L49_RS10485", "annotation": "peptide_ABC_transporter_substrate-binding_protein", "end": 411010, "blastscore": 772, "genecluster": "NZ_LYVD01000007_c12", "locus_tag": "WP_000025622.1", "perc_ident": 100}], ["input|c10|2805184-2805589|+|ctg1_2788|", 34, {"start": 411220, "strand": "+", "evalue": 8e-65, "perc_coverage": 100.0, "name": "A9L49_RS10490", "annotation": "hypothetical_protein", "end": 411624, "blastscore": 250, "genecluster": "NZ_LYVD01000007_c12", "locus_tag": "WP_001093141.1", "perc_ident": 97}]], "hits": 32, "core_gene_hits": 1, "synteny_score": 31, "blast_score": 22445.0, "core_bonus": 3}], [{"tags": ["CSW12_RS13970", "CSW12_RS13975", "CSW12_RS13980", "CSW12_RS13985", "CSW12_RS13990", "CSW12_RS13995", "CSW12_RS14000", "CSW12_RS14005", "CSW12_RS14010", "CSW12_RS14015", "CSW12_RS14020", "CSW12_RS14025", "CSW12_RS14030", "CSW12_RS14035", "CSW12_RS14040", "CSW12_RS14045", "CSW12_RS14050", "CSW12_RS14055", "CSW12_RS14060", "CSW12_RS14065", "CSW12_RS14070", "CSW12_RS14075", "CSW12_RS14080", "CSW12_RS14085", "CSW12_RS14090", "CSW12_RS14095", "CSW12_RS14100", "CSW12_RS14105", "CSW12_RS14110", "CSW12_RS14115", "CSW12_RS14120", "CSW12_RS14125", "CSW12_RS14130", "CSW12_RS14135", "CSW12_RS14140", "CSW12_RS14145", "CSW12_RS14150"], "cluster_type": "nrps", "proteins": ["WP_000177384.1", "WP_001093141.1", "WP_100910210.1", "WP_001257761.1", "WP_063547478.1", "WP_000644564.1", "WP_000706779.1", "WP_000234339.1", "WP_000490135.1", "WP_000869614.1", "WP_000379380.1", "WP_001171091.1", "WP_100910211.1", "WP_097923859.1", "WP_080126368.1", "WP_098289747.1", "WP_000162820.1", "WP_097923856.1", "WP_100910212.1", "WP_016512707.1", "WP_000447851.1", "WP_097923852.1", "WP_061660934.1", "WP_100910213.1", "WP_000800739.1", "WP_098508493.1", "WP_098361073.1", "WP_082179180.1", "WP_100910214.1", "WP_001147158.1", "WP_000110846.1", "WP_097821824.1", "WP_001202588.1", "WP_015406486.1", "WP_000026312.1", "WP_000587696.1", "WP_090977894.1"], "description": "Bacillus cereus strain MLY1 chromosome MLY1.0, complete sequence", "cluster_label": "c5", "accession": "NZ_CP024655"}, {"pairings": [["input|c10|2762977-2763418|-|ctg1_2756|", 3, {"start": 2723215, "strand": "+", "evalue": 4.3e-80, "perc_coverage": 100.0, "name": "CSW12_RS14130", "annotation": "NUDIX_pyrophosphatase", "end": 2723655, "blastscore": 301, "genecluster": "NZ_CP024655_c5", "locus_tag": "WP_001202588.1", "perc_ident": 99}], ["input|c10|2763634-2764750|-|ctg1_2757|", 4, {"start": 2721883, "strand": "+", "evalue": 5.6e-209, "perc_coverage": 100.0, "name": "CSW12_RS14125", "annotation": "FAD-binding_oxidoreductase", "end": 2722998, "blastscore": 731, "genecluster": "NZ_CP024655_c5", "locus_tag": "WP_097821824.1", "perc_ident": 99}], ["input|c10|2764876-2765530|-|ctg1_2758|", 5, {"start": 2721103, "strand": "+", "evalue": 7.3e-116, "perc_coverage": 100.0, "name": "CSW12_RS14120", "annotation": "hypothetical_protein", "end": 2721756, "blastscore": 421, "genecluster": "NZ_CP024655_c5", "locus_tag": "WP_000110846.1", "perc_ident": 98}], ["input|c10|2765782-2766550|-|ctg1_2759|", 6, {"start": 2719989, "strand": "+", "evalue": 3e-129, "perc_coverage": 100.0, "name": "CSW12_RS14110", "annotation": "arylamine_N-acetyltransferase", "end": 2720756, "blastscore": 465, "genecluster": "NZ_CP024655_c5", "locus_tag": "WP_100910214.1", "perc_ident": 91}], ["input|c10|2766689-2767193|-|ctg1_2760|", 7, {"start": 2719274, "strand": "+", "evalue": 1.4e-69, "perc_coverage": 99.40119760479041, "name": "CSW12_RS14105", "annotation": "mep_operon_protein_MepB", "end": 2719798, "blastscore": 267, "genecluster": "NZ_CP024655_c5", "locus_tag": "WP_082179180.1", "perc_ident": 80}], ["input|c10|2767301-2767670|-|ctg1_2761|", 8, {"start": 2718818, "strand": "+", "evalue": 8.7e-58, "perc_coverage": 100.0, "name": "CSW12_RS14100", "annotation": "cytoplasmic_protein", "end": 2719186, "blastscore": 227, "genecluster": "NZ_CP024655_c5", "locus_tag": "WP_098361073.1", "perc_ident": 95}], ["input|c10|2767852-2768548|-|ctg1_2762|", 9, {"start": 2717966, "strand": "+", "evalue": 1.7e-126, "perc_coverage": 98.7012987012987, "name": "CSW12_RS14095", "annotation": "2-haloalkanoic_acid_dehalogenase", "end": 2718661, "blastscore": 456, "genecluster": "NZ_CP024655_c5", "locus_tag": "WP_098508493.1", "perc_ident": 97}], ["input|c10|2768991-2769657|+|ctg1_2763|", 10, {"start": 2716854, "strand": "-", "evalue": 6.5e-120, "perc_coverage": 100.0, "name": "CSW12_RS14090", "annotation": "DNA-binding_response_regulator", "end": 2717519, "blastscore": 434, "genecluster": "NZ_CP024655_c5", "locus_tag": "WP_000800739.1", "perc_ident": 100}], ["input|c10|2769649-2771110|+|ctg1_2764|", 11, {"start": 2715389, "strand": "-", "evalue": 1.2e-240, "perc_coverage": 100.0, "name": "CSW12_RS14085", "annotation": "two-component_sensor_histidine_kinase", "end": 2716861, "blastscore": 836, "genecluster": "NZ_CP024655_c5", "locus_tag": "WP_100910213.1", "perc_ident": 95}], ["input|c10|2771437-2771974|+|ctg1_2765|", 12, {"start": 2715072, "strand": "-", "evalue": 2.2e-38, "perc_coverage": 51.12359550561798, "name": "CSW12_RS14080", "annotation": "DinB_family_protein", "end": 2715377, "blastscore": 163, "genecluster": "NZ_CP024655_c5", "locus_tag": "WP_061660934.1", "perc_ident": 91}], ["input|c10|2772175-2772358|+|ctg1_2766|", 13, {"start": 2714688, "strand": "-", "evalue": 7.3e-26, "perc_coverage": 100.0, "name": "CSW12_RS14075", "annotation": "hypothetical_protein", "end": 2714870, "blastscore": 120, "genecluster": "NZ_CP024655_c5", "locus_tag": "WP_097923852.1", "perc_ident": 97}], ["input|c10|2772657-2773335|-|ctg1_2767|", 14, {"start": 2713715, "strand": "+", "evalue": 1.2e-118, "perc_coverage": 100.0, "name": "CSW12_RS14070", "annotation": "ABC_transporter_ATP-binding_protein", "end": 2714392, "blastscore": 430, "genecluster": "NZ_CP024655_c5", "locus_tag": "WP_000447851.1", "perc_ident": 98}], ["input|c10|2773346-2774771|-|ctg1_2768|", 15, {"start": 2712273, "strand": "+", "evalue": 1.1e-249, "perc_coverage": 100.42194092827003, "name": "CSW12_RS14065", "annotation": "ABC_transporter_permease", "end": 2713703, "blastscore": 866, "genecluster": "NZ_CP024655_c5", "locus_tag": "WP_016512707.1", "perc_ident": 98}], ["input|c10|2775324-2776326|+|ctg1_2770|", 16, {"start": 2710693, "strand": "-", "evalue": 4e-182, "perc_coverage": 99.09909909909909, "name": "CSW12_RS14060", "annotation": "alpha/beta_hydrolase", "end": 2711694, "blastscore": 641, "genecluster": "NZ_CP024655_c5", "locus_tag": "WP_100910212.1", "perc_ident": 94}], ["input|c10|2776986-2777943|+|ctg1_2771|", 17, {"start": 2709105, "strand": "-", "evalue": 2.2e-185, "perc_coverage": 100.0, "name": "CSW12_RS14055", "annotation": "alpha/beta_hydrolase", "end": 2710061, "blastscore": 652, "genecluster": "NZ_CP024655_c5", "locus_tag": "WP_097923856.1", "perc_ident": 99}], ["input|c10|2778051-2779506|-|ctg1_2772|", 18, {"start": 2707539, "strand": "+", "evalue": 7.4e-278, "perc_coverage": 100.0, "name": "CSW12_RS14050", "annotation": "aminotransferase_class_V-fold_PLP-dependent_enzyme", "end": 2708993, "blastscore": 960, "genecluster": "NZ_CP024655_c5", "locus_tag": "WP_000162820.1", "perc_ident": 99}], ["input|c10|2779561-2786578|-|ctg1_2773|", 19, {"start": 2700440, "strand": "+", "evalue": 0.0, "perc_coverage": 100.0, "name": "CSW12_RS14045", "annotation": "D-alanine--poly(phosphoribitol)_ligase_subunit_DltA", "end": 2707483, "blastscore": 4625, "genecluster": "NZ_CP024655_c5", "locus_tag": "WP_098289747.1", "perc_ident": 99}], ["input|c10|2786610-2787588|-|ctg1_2774|", 20, {"start": 2699445, "strand": "+", "evalue": 1.5e-181, "perc_coverage": 100.0, "name": "CSW12_RS14040", "annotation": "dehydrogenase", "end": 2700434, "blastscore": 639, "genecluster": "NZ_CP024655_c5", "locus_tag": "WP_080126368.1", "perc_ident": 98}], ["input|c10|2788459-2791018|-|ctg1_2775|", 21, {"start": 2696028, "strand": "+", "evalue": 0.0, "perc_coverage": 100.0, "name": "CSW12_RS14035", "annotation": "type_I_pullulanase", "end": 2698586, "blastscore": 1686, "genecluster": "NZ_CP024655_c5", "locus_tag": "WP_097923859.1", "perc_ident": 97}], ["input|c10|2791498-2793202|-|ctg1_2776|", 22, {"start": 2693839, "strand": "+", "evalue": 0.0, "perc_coverage": 100.0, "name": "CSW12_RS14030", "annotation": "peptidase_M4_family_protein", "end": 2695542, "blastscore": 1101, "genecluster": "NZ_CP024655_c5", "locus_tag": "WP_100910211.1", "perc_ident": 99}], ["input|c10|2793542-2795636|-|ctg1_2777|", 23, {"start": 2691556, "strand": "+", "evalue": 0.0, "perc_coverage": 93.2568149210904, "name": "CSW12_RS14025", "annotation": "2',3'-cyclic-nucleotide_2'-phosphodiesterase", "end": 2693508, "blastscore": 1272, "genecluster": "NZ_CP024655_c5", "locus_tag": "WP_001171091.1", "perc_ident": 98}], ["input|c10|2796022-2796538|-|ctg1_2778|", 24, {"start": 2690514, "strand": "+", "evalue": 3.2e-82, "perc_coverage": 100.0, "name": "CSW12_RS14020", "annotation": "DinB_family_protein", "end": 2691029, "blastscore": 309, "genecluster": "NZ_CP024655_c5", "locus_tag": "WP_000379380.1", "perc_ident": 92}], ["input|c10|2796632-2797103|-|ctg1_2779|", 25, {"start": 2689908, "strand": "+", "evalue": 1.2e-83, "perc_coverage": 100.0, "name": "CSW12_RS14015", "annotation": "AraC_family_transcriptional_regulator", "end": 2690396, "blastscore": 313, "genecluster": "NZ_CP024655_c5", "locus_tag": "WP_000869614.1", "perc_ident": 94}], ["input|c10|2798173-2799478|+|ctg1_2781|", 27, {"start": 2688024, "strand": "-", "evalue": 5.7e-237, "perc_coverage": 100.0, "name": "CSW12_RS14010", "annotation": "preprotein_translocase_subunit_SecY", "end": 2689328, "blastscore": 824, "genecluster": "NZ_CP024655_c5", "locus_tag": "WP_000490135.1", "perc_ident": 100}], ["input|c10|2799563-2800481|-|ctg1_2782|", 28, {"start": 2687021, "strand": "+", "evalue": 3.2e-162, "perc_coverage": 100.0, "name": "CSW12_RS14005", "annotation": "EamA_family_transporter", "end": 2687938, "blastscore": 575, "genecluster": "NZ_CP024655_c5", "locus_tag": "WP_000234339.1", "perc_ident": 98}], ["input|c10|2800629-2802063|+|ctg1_2783|", 29, {"start": 2685439, "strand": "-", "evalue": 1.7e-271, "perc_coverage": 100.0, "name": "CSW12_RS14000", "annotation": "PLP-dependent_aminotransferase_family_protein", "end": 2686872, "blastscore": 939, "genecluster": "NZ_CP024655_c5", "locus_tag": "WP_000706779.1", "perc_ident": 98}], ["input|c10|2802130-2802232|-|ctg1_2784|", 30, {"start": 2684385, "strand": "+", "evalue": 6.1e-06, "perc_coverage": 87.87878787878788, "name": "CSW12_RS13995", "annotation": "NADP-dependent_oxidoreductase", "end": 2685311, "blastscore": 53, "genecluster": "NZ_CP024655_c5", "locus_tag": "WP_000644564.1", "perc_ident": 93}], ["input|c10|2802486-2803341|+|ctg1_2785|", 31, {"start": 2683274, "strand": "-", "evalue": 5.5e-156, "perc_coverage": 100.0, "name": "CSW12_RS13990", "annotation": "putative_esterase", "end": 2684128, "blastscore": 554, "genecluster": "NZ_CP024655_c5", "locus_tag": "WP_063547478.1", "perc_ident": 95}], ["input|c10|2803458-2803794|-|ctg1_2786|", 32, {"start": 2682821, "strand": "+", "evalue": 3.9e-57, "perc_coverage": 100.0, "name": "CSW12_RS13985", "annotation": "hypothetical_protein", "end": 2683156, "blastscore": 225, "genecluster": "NZ_CP024655_c5", "locus_tag": "WP_001257761.1", "perc_ident": 99}], ["input|c10|2803805-2804975|-|ctg1_2787|", 33, {"start": 2681640, "strand": "+", "evalue": 2e-220, "perc_coverage": 100.0, "name": "CSW12_RS13980", "annotation": "peptide_ABC_transporter_substrate-binding_protein", "end": 2682809, "blastscore": 769, "genecluster": "NZ_CP024655_c5", "locus_tag": "WP_100910210.1", "perc_ident": 99}], ["input|c10|2805184-2805589|+|ctg1_2788|", 34, {"start": 2681026, "strand": "-", "evalue": 8e-65, "perc_coverage": 100.0, "name": "CSW12_RS13975", "annotation": "hypothetical_protein", "end": 2681430, "blastscore": 250, "genecluster": "NZ_CP024655_c5", "locus_tag": "WP_001093141.1", "perc_ident": 97}], ["input|c10|2805633-2806170|-|ctg1_2789|", 35, {"start": 2680445, "strand": "+", "evalue": 1.3e-89, "perc_coverage": 100.0, "name": "CSW12_RS13970", "annotation": "DUF1697_domain-containing_protein", "end": 2680981, "blastscore": 333, "genecluster": "NZ_CP024655_c5", "locus_tag": "WP_000177384.1", "perc_ident": 95}]], "hits": 32, "core_gene_hits": 1, "synteny_score": 31, "blast_score": 22437.0, "core_bonus": 3}], [{"tags": ["IGE_RS14555", "IGE_RS14560", "IGE_RS14565", "IGE_RS14570", "IGE_RS14575", "IGE_RS14580", "IGE_RS14585", "IGE_RS14590", "IGE_RS14595", "IGE_RS29345", "IGE_RS14600", "IGE_RS14605", "IGE_RS14610", "IGE_RS14615", "IGE_RS14620", "IGE_RS14625", "IGE_RS14630", "IGE_RS14635", "IGE_RS14640", "IGE_RS14645", "IGE_RS14650", "IGE_RS14655", "IGE_RS14660", "IGE_RS14665", "IGE_RS14670", "IGE_RS14675", "IGE_RS14680", "IGE_RS14685", "IGE_RS14690", "IGE_RS14695", "IGE_RS14700", "IGE_RS14705", "IGE_RS14710", "IGE_RS14715", "IGE_RS14720", "IGE_RS14725", "IGE_RS14730", "IGE_RS14735"], "cluster_type": "nrps", "proteins": ["WP_001093142.1", "WP_000025622.1", "WP_001257761.1", "WP_001290781.1", "WP_000644564.1", "WP_000706779.1", "WP_000234339.1", "WP_000490135.1", "WP_000589642.1", "IGE_RS29345", "WP_000869614.1", "WP_000379380.1", "WP_001171091.1", "WP_000791461.1", "WP_001167501.1", "WP_081810418.1", "WP_080017602.1", "WP_000164811.1", "WP_000857944.1", "WP_000577719.1", "WP_001010219.1", "WP_000447851.1", "WP_000273238.1", "WP_000497522.1", "WP_082179202.1", "WP_000800746.1", "WP_080017601.1", "WP_000403464.1", "WP_082179180.1", "WP_000202751.1", "WP_001147158.1", "WP_000110846.1", "WP_000844389.1", "WP_001202618.1", "WP_000026534.1", "WP_000026325.1", "WP_000587709.1", "WP_000170000.1"], "description": "Bacillus cereus HuB1-1 supercont1.1, whole genome shotgun sequence", "cluster_label": "c4", "accession": "NZ_JH804683"}, {"pairings": [["input|c10|2762977-2763418|-|ctg1_2756|", 3, {"start": 2941184, "strand": "+", "evalue": 1.2e-77, "perc_coverage": 100.0, "name": "IGE_RS14715", "annotation": "NUDIX_pyrophosphatase", "end": 2941624, "blastscore": 293, "genecluster": "NZ_JH804683_c4", "locus_tag": "WP_001202618.1", "perc_ident": 97}], ["input|c10|2763634-2764750|-|ctg1_2757|", 4, {"start": 2939852, "strand": "+", "evalue": 2.1e-208, "perc_coverage": 100.0, "name": "IGE_RS14710", "annotation": "FAD-binding_oxidoreductase", "end": 2940967, "blastscore": 729, "genecluster": "NZ_JH804683_c4", "locus_tag": "WP_000844389.1", "perc_ident": 99}], ["input|c10|2764876-2765530|-|ctg1_2758|", 5, {"start": 2939072, "strand": "+", "evalue": 7.3e-116, "perc_coverage": 100.0, "name": "IGE_RS14705", "annotation": "hypothetical_protein", "end": 2939725, "blastscore": 421, "genecluster": "NZ_JH804683_c4", "locus_tag": "WP_000110846.1", "perc_ident": 98}], ["input|c10|2765782-2766550|-|ctg1_2759|", 6, {"start": 2937958, "strand": "+", "evalue": 8e-130, "perc_coverage": 100.0, "name": "IGE_RS14695", "annotation": "arylamine_N-acetyltransferase", "end": 2938725, "blastscore": 467, "genecluster": "NZ_JH804683_c4", "locus_tag": "WP_000202751.1", "perc_ident": 91}], ["input|c10|2766689-2767193|-|ctg1_2760|", 7, {"start": 2937243, "strand": "+", "evalue": 1.4e-69, "perc_coverage": 99.40119760479041, "name": "IGE_RS14690", "annotation": "mep_operon_protein_MepB", "end": 2937767, "blastscore": 267, "genecluster": "NZ_JH804683_c4", "locus_tag": "WP_082179180.1", "perc_ident": 80}], ["input|c10|2767301-2767670|-|ctg1_2761|", 8, {"start": 2936787, "strand": "+", "evalue": 1.7e-58, "perc_coverage": 100.0, "name": "IGE_RS14685", "annotation": "DUF4180_domain-containing_protein", "end": 2937155, "blastscore": 229, "genecluster": "NZ_JH804683_c4", "locus_tag": "WP_000403464.1", "perc_ident": 97}], ["input|c10|2767852-2768548|-|ctg1_2762|", 9, {"start": 2935891, "strand": "+", "evalue": 2.6e-127, "perc_coverage": 98.7012987012987, "name": "IGE_RS14680", "annotation": "2-haloalkanoic_acid_dehalogenase", "end": 2936586, "blastscore": 459, "genecluster": "NZ_JH804683_c4", "locus_tag": "WP_080017601.1", "perc_ident": 97}], ["input|c10|2768991-2769657|+|ctg1_2763|", 10, {"start": 2934781, "strand": "-", "evalue": 2.2e-120, "perc_coverage": 100.0, "name": "IGE_RS14675", "annotation": "DNA-binding_response_regulator", "end": 2935446, "blastscore": 436, "genecluster": "NZ_JH804683_c4", "locus_tag": "WP_000800746.1", "perc_ident": 100}], ["input|c10|2769649-2771110|+|ctg1_2764|", 11, {"start": 2933316, "strand": "-", "evalue": 8.3e-245, "perc_coverage": 98.559670781893, "name": "IGE_RS14670", "annotation": "sensor_histidine_kinase", "end": 2934767, "blastscore": 850, "genecluster": "NZ_JH804683_c4", "locus_tag": "WP_082179202.1", "perc_ident": 98}], ["input|c10|2771437-2771974|+|ctg1_2765|", 12, {"start": 2932999, "strand": "-", "evalue": 4.5e-39, "perc_coverage": 51.12359550561798, "name": "IGE_RS14665", "annotation": "DinB_family_protein", "end": 2933304, "blastscore": 165, "genecluster": "NZ_JH804683_c4", "locus_tag": "WP_000497522.1", "perc_ident": 92}], ["input|c10|2772175-2772358|+|ctg1_2766|", 13, {"start": 2932615, "strand": "-", "evalue": 2.5e-26, "perc_coverage": 100.0, "name": "IGE_RS14660", "annotation": "hypothetical_protein", "end": 2932797, "blastscore": 121, "genecluster": "NZ_JH804683_c4", "locus_tag": "WP_000273238.1", "perc_ident": 98}], ["input|c10|2772657-2773335|-|ctg1_2767|", 14, {"start": 2931642, "strand": "+", "evalue": 1.2e-118, "perc_coverage": 100.0, "name": "IGE_RS14655", "annotation": "ABC_transporter_ATP-binding_protein", "end": 2932319, "blastscore": 430, "genecluster": "NZ_JH804683_c4", "locus_tag": "WP_000447851.1", "perc_ident": 98}], ["input|c10|2773346-2774771|-|ctg1_2768|", 15, {"start": 2930200, "strand": "+", "evalue": 3.2e-249, "perc_coverage": 100.42194092827003, "name": "IGE_RS14650", "annotation": "ABC_transporter_permease", "end": 2931630, "blastscore": 865, "genecluster": "NZ_JH804683_c4", "locus_tag": "WP_001010219.1", "perc_ident": 98}], ["input|c10|2775324-2776326|+|ctg1_2770|", 16, {"start": 2928620, "strand": "-", "evalue": 1.8e-182, "perc_coverage": 99.09909909909909, "name": "IGE_RS14645", "annotation": "abhydrolase_domain-containing_18", "end": 2929621, "blastscore": 643, "genecluster": "NZ_JH804683_c4", "locus_tag": "WP_000577719.1", "perc_ident": 95}], ["input|c10|2776986-2777943|+|ctg1_2771|", 17, {"start": 2927004, "strand": "-", "evalue": 7.5e-186, "perc_coverage": 100.0, "name": "IGE_RS14640", "annotation": "alpha/beta_hydrolase", "end": 2927960, "blastscore": 654, "genecluster": "NZ_JH804683_c4", "locus_tag": "WP_000857944.1", "perc_ident": 99}], ["input|c10|2778051-2779506|-|ctg1_2772|", 18, {"start": 2925438, "strand": "+", "evalue": 4.4e-278, "perc_coverage": 100.0, "name": "IGE_RS14635", "annotation": "aminotransferase_class_V-fold_PLP-dependent_enzyme", "end": 2926892, "blastscore": 961, "genecluster": "NZ_JH804683_c4", "locus_tag": "WP_000164811.1", "perc_ident": 99}], ["input|c10|2779561-2786578|-|ctg1_2773|", 19, {"start": 2918339, "strand": "+", "evalue": 0.0, "perc_coverage": 100.0, "name": "IGE_RS14630", "annotation": "D-alanine--poly(phosphoribitol)_ligase_subunit_DltA", "end": 2925382, "blastscore": 4608, "genecluster": "NZ_JH804683_c4", "locus_tag": "WP_080017602.1", "perc_ident": 98}], ["input|c10|2786610-2787588|-|ctg1_2774|", 20, {"start": 2917344, "strand": "+", "evalue": 1.9e-181, "perc_coverage": 100.0, "name": "IGE_RS14625", "annotation": "dehydrogenase", "end": 2918333, "blastscore": 639, "genecluster": "NZ_JH804683_c4", "locus_tag": "WP_081810418.1", "perc_ident": 98}], ["input|c10|2788459-2791018|-|ctg1_2775|", 21, {"start": 2913924, "strand": "+", "evalue": 0.0, "perc_coverage": 100.0, "name": "IGE_RS14620", "annotation": "type_I_pullulanase", "end": 2916482, "blastscore": 1684, "genecluster": "NZ_JH804683_c4", "locus_tag": "WP_001167501.1", "perc_ident": 97}], ["input|c10|2791498-2793202|-|ctg1_2776|", 22, {"start": 2911734, "strand": "+", "evalue": 0.0, "perc_coverage": 100.0, "name": "IGE_RS14615", "annotation": "M4_family_peptidase", "end": 2913437, "blastscore": 1107, "genecluster": "NZ_JH804683_c4", "locus_tag": "WP_000791461.1", "perc_ident": 100}], ["input|c10|2793542-2795636|-|ctg1_2777|", 23, {"start": 2909441, "strand": "+", "evalue": 0.0, "perc_coverage": 93.2568149210904, "name": "IGE_RS14610", "annotation": "2',3'-cyclic-nucleotide_2'-phosphodiesterase", "end": 2911393, "blastscore": 1272, "genecluster": "NZ_JH804683_c4", "locus_tag": "WP_001171091.1", "perc_ident": 98}], ["input|c10|2796022-2796538|-|ctg1_2778|", 24, {"start": 2908399, "strand": "+", "evalue": 3.2e-82, "perc_coverage": 100.0, "name": "IGE_RS14605", "annotation": "DinB_family_protein", "end": 2908914, "blastscore": 309, "genecluster": "NZ_JH804683_c4", "locus_tag": "WP_000379380.1", "perc_ident": 92}], ["input|c10|2796632-2797103|-|ctg1_2779|", 25, {"start": 2907793, "strand": "+", "evalue": 1.2e-83, "perc_coverage": 100.0, "name": "IGE_RS14600", "annotation": "AraC_family_transcriptional_regulator", "end": 2908281, "blastscore": 313, "genecluster": "NZ_JH804683_c4", "locus_tag": "WP_000869614.1", "perc_ident": 94}], ["input|c10|2797351-2797819|+|ctg1_2780|", 26, {"start": 2907071, "strand": "-", "evalue": 1.1e-84, "perc_coverage": 100.0, "name": "IGE_RS14595", "annotation": "VOC_family_protein", "end": 2907538, "blastscore": 317, "genecluster": "NZ_JH804683_c4", "locus_tag": "WP_000589642.1", "perc_ident": 96}], ["input|c10|2798173-2799478|+|ctg1_2781|", 27, {"start": 2905413, "strand": "-", "evalue": 5.7e-237, "perc_coverage": 100.0, "name": "IGE_RS14590", "annotation": "preprotein_translocase_subunit_SecY", "end": 2906717, "blastscore": 824, "genecluster": "NZ_JH804683_c4", "locus_tag": "WP_000490135.1", "perc_ident": 100}], ["input|c10|2799563-2800481|-|ctg1_2782|", 28, {"start": 2904410, "strand": "+", "evalue": 3.2e-162, "perc_coverage": 100.0, "name": "IGE_RS14585", "annotation": "EamA_family_transporter", "end": 2905327, "blastscore": 575, "genecluster": "NZ_JH804683_c4", "locus_tag": "WP_000234339.1", "perc_ident": 98}], ["input|c10|2800629-2802063|+|ctg1_2783|", 29, {"start": 2902828, "strand": "-", "evalue": 1.7e-271, "perc_coverage": 100.0, "name": "IGE_RS14580", "annotation": "PLP-dependent_aminotransferase_family_protein", "end": 2904261, "blastscore": 939, "genecluster": "NZ_JH804683_c4", "locus_tag": "WP_000706779.1", "perc_ident": 98}], ["input|c10|2802130-2802232|-|ctg1_2784|", 30, {"start": 2901774, "strand": "+", "evalue": 6.1e-06, "perc_coverage": 87.87878787878788, "name": "IGE_RS14575", "annotation": "NADP-dependent_oxidoreductase", "end": 2902700, "blastscore": 53, "genecluster": "NZ_JH804683_c4", "locus_tag": "WP_000644564.1", "perc_ident": 93}], ["input|c10|2802486-2803341|+|ctg1_2785|", 31, {"start": 2900663, "strand": "-", "evalue": 7.2e-156, "perc_coverage": 100.0, "name": "IGE_RS14570", "annotation": "putative_esterase", "end": 2901517, "blastscore": 554, "genecluster": "NZ_JH804683_c4", "locus_tag": "WP_001290781.1", "perc_ident": 94}], ["input|c10|2803458-2803794|-|ctg1_2786|", 32, {"start": 2900210, "strand": "+", "evalue": 3.9e-57, "perc_coverage": 100.0, "name": "IGE_RS14565", "annotation": "hypothetical_protein", "end": 2900545, "blastscore": 225, "genecluster": "NZ_JH804683_c4", "locus_tag": "WP_001257761.1", "perc_ident": 99}], ["input|c10|2803805-2804975|-|ctg1_2787|", 33, {"start": 2899029, "strand": "+", "evalue": 2.3e-221, "perc_coverage": 100.0, "name": "IGE_RS14560", "annotation": "peptide_ABC_transporter_substrate-binding_protein", "end": 2900198, "blastscore": 772, "genecluster": "NZ_JH804683_c4", "locus_tag": "WP_000025622.1", "perc_ident": 100}], ["input|c10|2805184-2805589|+|ctg1_2788|", 34, {"start": 2898415, "strand": "-", "evalue": 6.8e-64, "perc_coverage": 100.0, "name": "IGE_RS14555", "annotation": "hypothetical_protein", "end": 2898819, "blastscore": 247, "genecluster": "NZ_JH804683_c4", "locus_tag": "WP_001093142.1", "perc_ident": 96}]], "hits": 32, "core_gene_hits": 1, "synteny_score": 31, "blast_score": 22428.0, "core_bonus": 3}], [{"tags": ["ICE_RS09875", "ICE_RS09880", "ICE_RS09885", "ICE_RS09890", "ICE_RS09895", "ICE_RS09900", "ICE_RS09905", "ICE_RS09910", "ICE_RS09915", "ICE_RS09920", "ICE_RS09925", "ICE_RS09930", "ICE_RS09935", "ICE_RS09940", "ICE_RS09945", "ICE_RS09950", "ICE_RS09955", "ICE_RS09960", "ICE_RS09965", "ICE_RS09970", "ICE_RS09975", "ICE_RS09980", "ICE_RS09985", "ICE_RS09990", "ICE_RS09995", "ICE_RS10000", "ICE_RS10005", "ICE_RS10010", "ICE_RS29985", "ICE_RS10015", "ICE_RS10020", "ICE_RS10025", "ICE_RS10030", "ICE_RS10035", "ICE_RS10040", "ICE_RS10045", "ICE_RS10050", "ICE_RS10055"], "cluster_type": "nrps", "proteins": ["WP_000170000.1", "WP_000587709.1", "WP_000026325.1", "WP_000026540.1", "WP_001202618.1", "WP_000844389.1", "WP_000110848.1", "WP_001147158.1", "WP_000202750.1", "WP_072938641.1", "WP_000403464.1", "WP_080017601.1", "WP_000800746.1", "WP_080017689.1", "ICE_RS09945", "WP_000273238.1", "WP_000447851.1", "WP_001010219.1", "WP_000577719.1", "WP_000857953.1", "WP_000164811.1", "WP_080017602.1", "WP_080017603.1", "WP_001167500.1", "WP_000791461.1", "WP_001171092.1", "WP_000379380.1", "WP_000869614.1", "ICE_RS29985", "WP_000589642.1", "WP_000490135.1", "WP_000234339.1", "WP_000706779.1", "WP_000644563.1", "WP_001290781.1", "WP_001257761.1", "WP_000025622.1", "WP_001093142.1"], "description": "Bacillus cereus BAG1X1-2 supercont1.1, whole genome shotgun sequence", "cluster_label": "c7", "accession": "NZ_JH792222"}, {"pairings": [["input|c10|2762977-2763418|-|ctg1_2756|", 3, {"start": 1961334, "strand": "-", "evalue": 1.2e-77, "perc_coverage": 100.0, "name": "ICE_RS09895", "annotation": "NUDIX_pyrophosphatase", "end": 1961774, "blastscore": 293, "genecluster": "NZ_JH792222_c7", "locus_tag": "WP_001202618.1", "perc_ident": 97}], ["input|c10|2763634-2764750|-|ctg1_2757|", 4, {"start": 1961991, "strand": "-", "evalue": 2.1e-208, "perc_coverage": 100.0, "name": "ICE_RS09900", "annotation": "FAD-binding_oxidoreductase", "end": 1963106, "blastscore": 729, "genecluster": "NZ_JH792222_c7", "locus_tag": "WP_000844389.1", "perc_ident": 99}], ["input|c10|2764876-2765530|-|ctg1_2758|", 5, {"start": 1963233, "strand": "-", "evalue": 2.3e-114, "perc_coverage": 100.0, "name": "ICE_RS09905", "annotation": "hypothetical_protein", "end": 1963886, "blastscore": 416, "genecluster": "NZ_JH792222_c7", "locus_tag": "WP_000110848.1", "perc_ident": 97}], ["input|c10|2765782-2766550|-|ctg1_2759|", 6, {"start": 1964233, "strand": "-", "evalue": 7.7e-133, "perc_coverage": 100.0, "name": "ICE_RS09915", "annotation": "arylamine_N-acetyltransferase", "end": 1965000, "blastscore": 477, "genecluster": "NZ_JH792222_c7", "locus_tag": "WP_000202750.1", "perc_ident": 93}], ["input|c10|2766689-2767193|-|ctg1_2760|", 7, {"start": 1965191, "strand": "-", "evalue": 1.2e-70, "perc_coverage": 99.40119760479041, "name": "ICE_RS09920", "annotation": "mep_operon_protein_MepB", "end": 1965715, "blastscore": 270, "genecluster": "NZ_JH792222_c7", "locus_tag": "WP_072938641.1", "perc_ident": 81}], ["input|c10|2767301-2767670|-|ctg1_2761|", 8, {"start": 1965803, "strand": "-", "evalue": 1.7e-58, "perc_coverage": 100.0, "name": "ICE_RS09925", "annotation": "DUF4180_domain-containing_protein", "end": 1966171, "blastscore": 229, "genecluster": "NZ_JH792222_c7", "locus_tag": "WP_000403464.1", "perc_ident": 97}], ["input|c10|2767852-2768548|-|ctg1_2762|", 9, {"start": 1966372, "strand": "-", "evalue": 2.6e-127, "perc_coverage": 98.7012987012987, "name": "ICE_RS09930", "annotation": "2-haloalkanoic_acid_dehalogenase", "end": 1967067, "blastscore": 459, "genecluster": "NZ_JH792222_c7", "locus_tag": "WP_080017601.1", "perc_ident": 97}], ["input|c10|2768991-2769657|+|ctg1_2763|", 10, {"start": 1967512, "strand": "+", "evalue": 2.2e-120, "perc_coverage": 100.0, "name": "ICE_RS09935", "annotation": "DNA-binding_response_regulator", "end": 1968177, "blastscore": 436, "genecluster": "NZ_JH792222_c7", "locus_tag": "WP_000800746.1", "perc_ident": 100}], ["input|c10|2769649-2771110|+|ctg1_2764|", 11, {"start": 1968191, "strand": "+", "evalue": 2.2e-245, "perc_coverage": 98.559670781893, "name": "ICE_RS09940", "annotation": "sensor_histidine_kinase", "end": 1969645, "blastscore": 852, "genecluster": "NZ_JH792222_c7", "locus_tag": "WP_080017689.1", "perc_ident": 98}], ["input|c10|2771437-2771974|+|ctg1_2765|", 12, {"start": 1969654, "strand": "+", "evalue": 5.9e-15, "perc_coverage": 26.96629213483146, "name": "ICE_RS09945", "annotation": "hypothetical_protein", "end": 1969959, "blastscore": 85, "genecluster": "NZ_JH792222_c7", "locus_tag": "ICE_RS09945", "perc_ident": 92}], ["input|c10|2772175-2772358|+|ctg1_2766|", 13, {"start": 1970161, "strand": "+", "evalue": 2.5e-26, "perc_coverage": 100.0, "name": "ICE_RS09950", "annotation": "hypothetical_protein", "end": 1970343, "blastscore": 121, "genecluster": "NZ_JH792222_c7", "locus_tag": "WP_000273238.1", "perc_ident": 98}], ["input|c10|2772657-2773335|-|ctg1_2767|", 14, {"start": 1970639, "strand": "-", "evalue": 1.2e-118, "perc_coverage": 100.0, "name": "ICE_RS09955", "annotation": "ABC_transporter_ATP-binding_protein", "end": 1971316, "blastscore": 430, "genecluster": "NZ_JH792222_c7", "locus_tag": "WP_000447851.1", "perc_ident": 98}], ["input|c10|2773346-2774771|-|ctg1_2768|", 15, {"start": 1971328, "strand": "-", "evalue": 3.2e-249, "perc_coverage": 100.42194092827003, "name": "ICE_RS09960", "annotation": "ABC_transporter_permease", "end": 1972758, "blastscore": 865, "genecluster": "NZ_JH792222_c7", "locus_tag": "WP_001010219.1", "perc_ident": 98}], ["input|c10|2775324-2776326|+|ctg1_2770|", 16, {"start": 1973337, "strand": "+", "evalue": 1.8e-182, "perc_coverage": 99.09909909909909, "name": "ICE_RS09965", "annotation": "abhydrolase_domain-containing_18", "end": 1974338, "blastscore": 643, "genecluster": "NZ_JH792222_c7", "locus_tag": "WP_000577719.1", "perc_ident": 95}], ["input|c10|2776986-2777943|+|ctg1_2771|", 17, {"start": 1974970, "strand": "+", "evalue": 4.8e-185, "perc_coverage": 100.0, "name": "ICE_RS09970", "annotation": "alpha/beta_hydrolase", "end": 1975926, "blastscore": 651, "genecluster": "NZ_JH792222_c7", "locus_tag": "WP_000857953.1", "perc_ident": 99}], ["input|c10|2778051-2779506|-|ctg1_2772|", 18, {"start": 1976038, "strand": "-", "evalue": 4.4e-278, "perc_coverage": 100.0, "name": "ICE_RS09975", "annotation": "aminotransferase_class_V-fold_PLP-dependent_enzyme", "end": 1977492, "blastscore": 961, "genecluster": "NZ_JH792222_c7", "locus_tag": "WP_000164811.1", "perc_ident": 99}], ["input|c10|2779561-2786578|-|ctg1_2773|", 19, {"start": 1977548, "strand": "-", "evalue": 0.0, "perc_coverage": 100.0, "name": "ICE_RS09980", "annotation": "D-alanine--poly(phosphoribitol)_ligase_subunit_DltA", "end": 1984591, "blastscore": 4608, "genecluster": "NZ_JH792222_c7", "locus_tag": "WP_080017602.1", "perc_ident": 98}], ["input|c10|2786610-2787588|-|ctg1_2774|", 20, {"start": 1984597, "strand": "-", "evalue": 2.5e-181, "perc_coverage": 100.0, "name": "ICE_RS09985", "annotation": "dehydrogenase", "end": 1985586, "blastscore": 639, "genecluster": "NZ_JH792222_c7", "locus_tag": "WP_080017603.1", "perc_ident": 98}], ["input|c10|2788459-2791018|-|ctg1_2775|", 21, {"start": 1986448, "strand": "-", "evalue": 0.0, "perc_coverage": 100.0, "name": "ICE_RS09990", "annotation": "type_I_pullulanase", "end": 1989006, "blastscore": 1687, "genecluster": "NZ_JH792222_c7", "locus_tag": "WP_001167500.1", "perc_ident": 97}], ["input|c10|2791498-2793202|-|ctg1_2776|", 22, {"start": 1989493, "strand": "-", "evalue": 0.0, "perc_coverage": 100.0, "name": "ICE_RS09995", "annotation": "M4_family_peptidase", "end": 1991196, "blastscore": 1107, "genecluster": "NZ_JH792222_c7", "locus_tag": "WP_000791461.1", "perc_ident": 100}], ["input|c10|2793542-2795636|-|ctg1_2777|", 23, {"start": 1991530, "strand": "-", "evalue": 0.0, "perc_coverage": 93.11334289813486, "name": "ICE_RS10000", "annotation": "2',3'-cyclic-nucleotide_2'-phosphodiesterase", "end": 1993488, "blastscore": 1270, "genecluster": "NZ_JH792222_c7", "locus_tag": "WP_001171092.1", "perc_ident": 98}], ["input|c10|2796022-2796538|-|ctg1_2778|", 24, {"start": 1994015, "strand": "-", "evalue": 3.2e-82, "perc_coverage": 100.0, "name": "ICE_RS10005", "annotation": "DinB_family_protein", "end": 1994530, "blastscore": 309, "genecluster": "NZ_JH792222_c7", "locus_tag": "WP_000379380.1", "perc_ident": 92}], ["input|c10|2796632-2797103|-|ctg1_2779|", 25, {"start": 1994648, "strand": "-", "evalue": 1.2e-83, "perc_coverage": 100.0, "name": "ICE_RS10010", "annotation": "AraC_family_transcriptional_regulator", "end": 1995136, "blastscore": 313, "genecluster": "NZ_JH792222_c7", "locus_tag": "WP_000869614.1", "perc_ident": 94}], ["input|c10|2797351-2797819|+|ctg1_2780|", 26, {"start": 1995391, "strand": "+", "evalue": 1.1e-84, "perc_coverage": 100.0, "name": "ICE_RS10015", "annotation": "VOC_family_protein", "end": 1995858, "blastscore": 317, "genecluster": "NZ_JH792222_c7", "locus_tag": "WP_000589642.1", "perc_ident": 96}], ["input|c10|2798173-2799478|+|ctg1_2781|", 27, {"start": 1996212, "strand": "+", "evalue": 5.7e-237, "perc_coverage": 100.0, "name": "ICE_RS10020", "annotation": "preprotein_translocase_subunit_SecY", "end": 1997516, "blastscore": 824, "genecluster": "NZ_JH792222_c7", "locus_tag": "WP_000490135.1", "perc_ident": 100}], ["input|c10|2799563-2800481|-|ctg1_2782|", 28, {"start": 1997602, "strand": "-", "evalue": 3.2e-162, "perc_coverage": 100.0, "name": "ICE_RS10025", "annotation": "EamA_family_transporter", "end": 1998519, "blastscore": 575, "genecluster": "NZ_JH792222_c7", "locus_tag": "WP_000234339.1", "perc_ident": 98}], ["input|c10|2800629-2802063|+|ctg1_2783|", 29, {"start": 1998668, "strand": "+", "evalue": 1.7e-271, "perc_coverage": 100.0, "name": "ICE_RS10030", "annotation": "PLP-dependent_aminotransferase_family_protein", "end": 2000101, "blastscore": 939, "genecluster": "NZ_JH792222_c7", "locus_tag": "WP_000706779.1", "perc_ident": 98}], ["input|c10|2802130-2802232|-|ctg1_2784|", 30, {"start": 2000229, "strand": "-", "evalue": 6.1e-06, "perc_coverage": 87.87878787878788, "name": "ICE_RS10035", "annotation": "NADP-dependent_oxidoreductase", "end": 2001155, "blastscore": 53, "genecluster": "NZ_JH792222_c7", "locus_tag": "WP_000644563.1", "perc_ident": 93}], ["input|c10|2802486-2803341|+|ctg1_2785|", 31, {"start": 2001412, "strand": "+", "evalue": 7.2e-156, "perc_coverage": 100.0, "name": "ICE_RS10040", "annotation": "putative_esterase", "end": 2002266, "blastscore": 554, "genecluster": "NZ_JH792222_c7", "locus_tag": "WP_001290781.1", "perc_ident": 94}], ["input|c10|2803458-2803794|-|ctg1_2786|", 32, {"start": 2002384, "strand": "-", "evalue": 3.9e-57, "perc_coverage": 100.0, "name": "ICE_RS10045", "annotation": "hypothetical_protein", "end": 2002719, "blastscore": 225, "genecluster": "NZ_JH792222_c7", "locus_tag": "WP_001257761.1", "perc_ident": 99}], ["input|c10|2803805-2804975|-|ctg1_2787|", 33, {"start": 2002731, "strand": "-", "evalue": 2.3e-221, "perc_coverage": 100.0, "name": "ICE_RS10050", "annotation": "peptide_ABC_transporter_substrate-binding_protein", "end": 2003900, "blastscore": 772, "genecluster": "NZ_JH792222_c7", "locus_tag": "WP_000025622.1", "perc_ident": 100}], ["input|c10|2805184-2805589|+|ctg1_2788|", 34, {"start": 2004110, "strand": "+", "evalue": 6.8e-64, "perc_coverage": 100.0, "name": "ICE_RS10055", "annotation": "hypothetical_protein", "end": 2004514, "blastscore": 247, "genecluster": "NZ_JH792222_c7", "locus_tag": "WP_001093142.1", "perc_ident": 96}]], "hits": 32, "core_gene_hits": 1, "synteny_score": 31, "blast_score": 22356.0, "core_bonus": 3}], [{"tags": ["BUA87_RS05090", "BUA87_RS05095", "BUA87_RS05100", "BUA87_RS05105", "BUA87_RS05110", "BUA87_RS05115", "BUA87_RS05120", "BUA87_RS05125", "BUA87_RS05130", "BUA87_RS05135", "BUA87_RS05140", "BUA87_RS05145", "BUA87_RS05150", "BUA87_RS05155", "BUA87_RS05160", "BUA87_RS05165", "BUA87_RS05170", "BUA87_RS05175", "BUA87_RS05180", "BUA87_RS05185", "BUA87_RS05190", "BUA87_RS05195", "BUA87_RS05200", "BUA87_RS05205", "BUA87_RS05210", "BUA87_RS05215", "BUA87_RS05220", "BUA87_RS05225", "BUA87_RS05230", "BUA87_RS05235", "BUA87_RS05240", "BUA87_RS05245", "BUA87_RS05250", "BUA87_RS05255", "BUA87_RS05260", "BUA87_RS05265", "BUA87_RS05270", "BUA87_RS05275"], "cluster_type": "nrps", "proteins": ["WP_000169996.1", "WP_000587696.1", "WP_000026312.1", "WP_061660939.1", "WP_001202619.1", "WP_000844382.1", "WP_000110844.1", "WP_001147158.1", "WP_000202750.1", "WP_072938641.1", "WP_000403464.1", "WP_083530609.1", "WP_072938647.1", "WP_072939491.1", "WP_072938651.1", "WP_072938655.1", "WP_072938658.1", "BUA87_RS05175", "BUA87_RS05180", "WP_000857944.1", "WP_000164811.1", "WP_083530610.1", "WP_083530611.1", "WP_072938668.1", "WP_000791461.1", "WP_072938672.1", "WP_000379380.1", "WP_000869614.1", "BUA87_RS05230", "WP_000589642.1", "WP_000490135.1", "WP_072938675.1", "WP_072938679.1", "WP_072938682.1", "WP_001290781.1", "WP_001257761.1", "WP_000025622.1", "WP_001093141.1"], "description": "Bacillus sp. bc15, whole genome shotgun sequence", "cluster_label": "c10", "accession": "NZ_FRBJ01000001"}, {"pairings": [["input|c10|2762977-2763418|-|ctg1_2756|", 3, {"start": 1026161, "strand": "-", "evalue": 1.5e-80, "perc_coverage": 100.0, "name": "BUA87_RS05110", "annotation": "NUDIX_pyrophosphatase", "end": 1026601, "blastscore": 303, "genecluster": "NZ_FRBJ01000001_c10", "locus_tag": "WP_001202619.1", "perc_ident": 99}], ["input|c10|2763634-2764750|-|ctg1_2757|", 4, {"start": 1026818, "strand": "-", "evalue": 4.3e-209, "perc_coverage": 100.0, "name": "BUA87_RS05115", "annotation": "FAD-binding_oxidoreductase", "end": 1027933, "blastscore": 731, "genecluster": "NZ_FRBJ01000001_c10", "locus_tag": "WP_000844382.1", "perc_ident": 100}], ["input|c10|2764876-2765530|-|ctg1_2758|", 5, {"start": 1028063, "strand": "-", "evalue": 2.8e-115, "perc_coverage": 100.0, "name": "BUA87_RS05120", "annotation": "hypothetical_protein", "end": 1028716, "blastscore": 419, "genecluster": "NZ_FRBJ01000001_c10", "locus_tag": "WP_000110844.1", "perc_ident": 98}], ["input|c10|2765782-2766550|-|ctg1_2759|", 6, {"start": 1029063, "strand": "-", "evalue": 7.7e-133, "perc_coverage": 100.0, "name": "BUA87_RS05130", "annotation": "arylamine_N-acetyltransferase", "end": 1029830, "blastscore": 477, "genecluster": "NZ_FRBJ01000001_c10", "locus_tag": "WP_000202750.1", "perc_ident": 93}], ["input|c10|2766689-2767193|-|ctg1_2760|", 7, {"start": 1030021, "strand": "-", "evalue": 1.2e-70, "perc_coverage": 99.40119760479041, "name": "BUA87_RS05135", "annotation": "mep_operon_protein_MepB", "end": 1030545, "blastscore": 270, "genecluster": "NZ_FRBJ01000001_c10", "locus_tag": "WP_072938641.1", "perc_ident": 81}], ["input|c10|2767301-2767670|-|ctg1_2761|", 8, {"start": 1030633, "strand": "-", "evalue": 1.7e-58, "perc_coverage": 100.0, "name": "BUA87_RS05140", "annotation": "DUF4180_domain-containing_protein", "end": 1031001, "blastscore": 229, "genecluster": "NZ_FRBJ01000001_c10", "locus_tag": "WP_000403464.1", "perc_ident": 97}], ["input|c10|2767852-2768548|-|ctg1_2762|", 9, {"start": 1031182, "strand": "-", "evalue": 7.5e-127, "perc_coverage": 98.7012987012987, "name": "BUA87_RS05145", "annotation": "2-haloalkanoic_acid_dehalogenase", "end": 1031877, "blastscore": 457, "genecluster": "NZ_FRBJ01000001_c10", "locus_tag": "WP_083530609.1", "perc_ident": 97}], ["input|c10|2768991-2769657|+|ctg1_2763|", 10, {"start": 1032322, "strand": "+", "evalue": 1.1e-119, "perc_coverage": 100.0, "name": "BUA87_RS05150", "annotation": "DNA-binding_response_regulator", "end": 1032987, "blastscore": 433, "genecluster": "NZ_FRBJ01000001_c10", "locus_tag": "WP_072938647.1", "perc_ident": 99}], ["input|c10|2769649-2771110|+|ctg1_2764|", 11, {"start": 1033001, "strand": "+", "evalue": 2.9e-245, "perc_coverage": 98.559670781893, "name": "BUA87_RS05155", "annotation": "sensor_histidine_kinase", "end": 1034452, "blastscore": 852, "genecluster": "NZ_FRBJ01000001_c10", "locus_tag": "WP_072939491.1", "perc_ident": 98}], ["input|c10|2771437-2771974|+|ctg1_2765|", 12, {"start": 1034464, "strand": "+", "evalue": 4.5e-39, "perc_coverage": 51.12359550561798, "name": "BUA87_RS05160", "annotation": "DinB_family_protein", "end": 1034769, "blastscore": 165, "genecluster": "NZ_FRBJ01000001_c10", "locus_tag": "WP_072938651.1", "perc_ident": 92}], ["input|c10|2772175-2772358|+|ctg1_2766|", 13, {"start": 1034971, "strand": "+", "evalue": 3.1e-24, "perc_coverage": 100.0, "name": "BUA87_RS05165", "annotation": "hypothetical_protein", "end": 1035153, "blastscore": 114, "genecluster": "NZ_FRBJ01000001_c10", "locus_tag": "WP_072938655.1", "perc_ident": 92}], ["input|c10|2772657-2773335|-|ctg1_2767|", 14, {"start": 1035385, "strand": "-", "evalue": 1.6e-118, "perc_coverage": 100.0, "name": "BUA87_RS05170", "annotation": "ABC_transporter_ATP-binding_protein", "end": 1036062, "blastscore": 430, "genecluster": "NZ_FRBJ01000001_c10", "locus_tag": "WP_072938658.1", "perc_ident": 98}], ["input|c10|2773346-2774771|-|ctg1_2768|", 15, {"start": 1036074, "strand": "-", "evalue": 5.8e-17, "perc_coverage": 11.181434599156118, "name": "BUA87_RS05175", "annotation": "permease", "end": 1037503, "blastscore": 93, "genecluster": "NZ_FRBJ01000001_c10", "locus_tag": "BUA87_RS05175", "perc_ident": 98}], ["input|c10|2775324-2776326|+|ctg1_2770|", 16, {"start": 1038078, "strand": "+", "evalue": 3.7e-159, "perc_coverage": 85.58558558558559, "name": "BUA87_RS05180", "annotation": "alpha/beta_hydrolase", "end": 1039079, "blastscore": 565, "genecluster": "NZ_FRBJ01000001_c10", "locus_tag": "BUA87_RS05180", "perc_ident": 97}], ["input|c10|2776986-2777943|+|ctg1_2771|", 17, {"start": 1039739, "strand": "+", "evalue": 7.5e-186, "perc_coverage": 100.0, "name": "BUA87_RS05185", "annotation": "alpha/beta_hydrolase", "end": 1040695, "blastscore": 654, "genecluster": "NZ_FRBJ01000001_c10", "locus_tag": "WP_000857944.1", "perc_ident": 99}], ["input|c10|2778051-2779506|-|ctg1_2772|", 18, {"start": 1040807, "strand": "-", "evalue": 4.4e-278, "perc_coverage": 100.0, "name": "BUA87_RS05190", "annotation": "aminotransferase_class_V-fold_PLP-dependent_enzyme", "end": 1042261, "blastscore": 961, "genecluster": "NZ_FRBJ01000001_c10", "locus_tag": "WP_000164811.1", "perc_ident": 99}], ["input|c10|2779561-2786578|-|ctg1_2773|", 19, {"start": 1042317, "strand": "-", "evalue": 0.0, "perc_coverage": 100.0, "name": "BUA87_RS05195", "annotation": "D-alanine--poly(phosphoribitol)_ligase_subunit_DltA", "end": 1049357, "blastscore": 4599, "genecluster": "NZ_FRBJ01000001_c10", "locus_tag": "WP_083530610.1", "perc_ident": 98}], ["input|c10|2786610-2787588|-|ctg1_2774|", 20, {"start": 1049363, "strand": "-", "evalue": 7.4e-181, "perc_coverage": 100.0, "name": "BUA87_RS05200", "annotation": "dehydrogenase", "end": 1050352, "blastscore": 637, "genecluster": "NZ_FRBJ01000001_c10", "locus_tag": "WP_083530611.1", "perc_ident": 98}], ["input|c10|2788459-2791018|-|ctg1_2775|", 21, {"start": 1051213, "strand": "-", "evalue": 0.0, "perc_coverage": 100.0, "name": "BUA87_RS05205", "annotation": "type_I_pullulanase", "end": 1053771, "blastscore": 1687, "genecluster": "NZ_FRBJ01000001_c10", "locus_tag": "WP_072938668.1", "perc_ident": 97}], ["input|c10|2791498-2793202|-|ctg1_2776|", 22, {"start": 1054258, "strand": "-", "evalue": 0.0, "perc_coverage": 100.0, "name": "BUA87_RS05210", "annotation": "M4_family_peptidase", "end": 1055961, "blastscore": 1107, "genecluster": "NZ_FRBJ01000001_c10", "locus_tag": "WP_000791461.1", "perc_ident": 100}], ["input|c10|2793542-2795636|-|ctg1_2777|", 23, {"start": 1056302, "strand": "-", "evalue": 0.0, "perc_coverage": 93.2568149210904, "name": "BUA87_RS05215", "annotation": "bifunctional_metallophosphatase/5'-nucleotidase", "end": 1058254, "blastscore": 1268, "genecluster": "NZ_FRBJ01000001_c10", "locus_tag": "WP_072938672.1", "perc_ident": 97}], ["input|c10|2796022-2796538|-|ctg1_2778|", 24, {"start": 1058781, "strand": "-", "evalue": 3.2e-82, "perc_coverage": 100.0, "name": "BUA87_RS05220", "annotation": "DinB_family_protein", "end": 1059296, "blastscore": 309, "genecluster": "NZ_FRBJ01000001_c10", "locus_tag": "WP_000379380.1", "perc_ident": 92}], ["input|c10|2796632-2797103|-|ctg1_2779|", 25, {"start": 1059414, "strand": "-", "evalue": 1.2e-83, "perc_coverage": 100.0, "name": "BUA87_RS05225", "annotation": "AraC_family_transcriptional_regulator", "end": 1059902, "blastscore": 313, "genecluster": "NZ_FRBJ01000001_c10", "locus_tag": "WP_000869614.1", "perc_ident": 94}], ["input|c10|2797351-2797819|+|ctg1_2780|", 26, {"start": 1060157, "strand": "+", "evalue": 1.1e-84, "perc_coverage": 100.0, "name": "BUA87_RS05235", "annotation": "VOC_family_protein", "end": 1060624, "blastscore": 317, "genecluster": "NZ_FRBJ01000001_c10", "locus_tag": "WP_000589642.1", "perc_ident": 96}], ["input|c10|2798173-2799478|+|ctg1_2781|", 27, {"start": 1060978, "strand": "+", "evalue": 5.7e-237, "perc_coverage": 100.0, "name": "BUA87_RS05240", "annotation": "preprotein_translocase_subunit_SecY", "end": 1062282, "blastscore": 824, "genecluster": "NZ_FRBJ01000001_c10", "locus_tag": "WP_000490135.1", "perc_ident": 100}], ["input|c10|2799563-2800481|-|ctg1_2782|", 28, {"start": 1062368, "strand": "-", "evalue": 9.4e-162, "perc_coverage": 100.0, "name": "BUA87_RS05245", "annotation": "EamA_family_transporter", "end": 1063285, "blastscore": 574, "genecluster": "NZ_FRBJ01000001_c10", "locus_tag": "WP_072938675.1", "perc_ident": 98}], ["input|c10|2800629-2802063|+|ctg1_2783|", 29, {"start": 1063434, "strand": "+", "evalue": 5.1e-271, "perc_coverage": 100.0, "name": "BUA87_RS05250", "annotation": "PLP-dependent_aminotransferase_family_protein", "end": 1064867, "blastscore": 937, "genecluster": "NZ_FRBJ01000001_c10", "locus_tag": "WP_072938679.1", "perc_ident": 98}], ["input|c10|2802130-2802232|-|ctg1_2784|", 30, {"start": 1064995, "strand": "-", "evalue": 6.1e-06, "perc_coverage": 87.87878787878788, "name": "BUA87_RS05255", "annotation": "NADP-dependent_oxidoreductase", "end": 1065921, "blastscore": 53, "genecluster": "NZ_FRBJ01000001_c10", "locus_tag": "WP_072938682.1", "perc_ident": 93}], ["input|c10|2802486-2803341|+|ctg1_2785|", 31, {"start": 1066178, "strand": "+", "evalue": 7.2e-156, "perc_coverage": 100.0, "name": "BUA87_RS05260", "annotation": "putative_esterase", "end": 1067032, "blastscore": 554, "genecluster": "NZ_FRBJ01000001_c10", "locus_tag": "WP_001290781.1", "perc_ident": 94}], ["input|c10|2803458-2803794|-|ctg1_2786|", 32, {"start": 1067150, "strand": "-", "evalue": 3.9e-57, "perc_coverage": 100.0, "name": "BUA87_RS05265", "annotation": "hypothetical_protein", "end": 1067485, "blastscore": 225, "genecluster": "NZ_FRBJ01000001_c10", "locus_tag": "WP_001257761.1", "perc_ident": 99}], ["input|c10|2803805-2804975|-|ctg1_2787|", 33, {"start": 1067497, "strand": "-", "evalue": 2.3e-221, "perc_coverage": 100.0, "name": "BUA87_RS05270", "annotation": "peptide_ABC_transporter_substrate-binding_protein", "end": 1068666, "blastscore": 772, "genecluster": "NZ_FRBJ01000001_c10", "locus_tag": "WP_000025622.1", "perc_ident": 100}], ["input|c10|2805184-2805589|+|ctg1_2788|", 34, {"start": 1068875, "strand": "+", "evalue": 8e-65, "perc_coverage": 100.0, "name": "BUA87_RS05275", "annotation": "hypothetical_protein", "end": 1069279, "blastscore": 250, "genecluster": "NZ_FRBJ01000001_c10", "locus_tag": "WP_001093141.1", "perc_ident": 97}]], "hits": 32, "core_gene_hits": 1, "synteny_score": 31, "blast_score": 21579.0, "core_bonus": 3}], [{"tags": ["A3L20_RS14330", "A3L20_RS14335", "A3L20_RS14340", "A3L20_RS14345", "A3L20_RS14350", "A3L20_RS14355", "A3L20_RS14360", "A3L20_RS14365", "A3L20_RS33620", "A3L20_RS14370", "A3L20_RS14375", "A3L20_RS14380", "A3L20_RS14385", "A3L20_RS14390", "A3L20_RS14395", "A3L20_RS14400", "A3L20_RS14405", "A3L20_RS14410", "A3L20_RS14415", "A3L20_RS14420", "A3L20_RS14425", "A3L20_RS14430", "A3L20_RS14435", "A3L20_RS14440", "A3L20_RS14445", "A3L20_RS14450", "A3L20_RS14455", "A3L20_RS33625", "A3L20_RS14460", "A3L20_RS14465", "A3L20_RS14470", "A3L20_RS14475", "A3L20_RS14480", "A3L20_RS14485", "A3L20_RS14490", "A3L20_RS14495", "A3L20_RS14500"], "cluster_type": "nrps", "proteins": ["WP_001089423.1", "WP_000026523.1", "WP_016077583.1", "WP_000844384.1", "WP_000110860.1", "WP_000202738.1", "WP_003278462.1", "WP_000351862.1", "A3L20_RS33620", "WP_001053955.1", "WP_042598700.1", "WP_000800727.1", "WP_001084893.1", "WP_000405918.1", "WP_000273237.1", "WP_000447865.1", "WP_016077581.1", "WP_016077580.1", "WP_000857934.1", "WP_000164810.1", "WP_081206608.1", "A3L20_RS14430", "WP_016077578.1", "WP_000791462.1", "WP_033668955.1", "WP_000379381.1", "WP_000869619.1", "A3L20_RS33625", "WP_000589638.1", "WP_000490132.1", "WP_016077576.1", "WP_016077575.1", "WP_001290769.1", "WP_001257762.1", "WP_000025620.1", "WP_062804324.1", "WP_000158574.1"], "description": "Bacillus thuringiensis strain HD12, complete sequence", "cluster_label": "c9", "accession": "NZ_CP014847"}, {"pairings": [["input|c10|2762977-2763418|-|ctg1_2756|", 3, {"start": 2837620, "strand": "-", "evalue": 1.8e-81, "perc_coverage": 100.0, "name": "A3L20_RS14340", "annotation": "NUDIX_pyrophosphatase", "end": 2838060, "blastscore": 306, "genecluster": "NZ_CP014847_c9", "locus_tag": "WP_016077583.1", "perc_ident": 100}], ["input|c10|2763634-2764750|-|ctg1_2757|", 4, {"start": 2838277, "strand": "-", "evalue": 2.3e-210, "perc_coverage": 100.0, "name": "A3L20_RS14345", "annotation": "FAD-binding_oxidoreductase", "end": 2839392, "blastscore": 735, "genecluster": "NZ_CP014847_c9", "locus_tag": "WP_000844384.1", "perc_ident": 100}], ["input|c10|2764876-2765530|-|ctg1_2758|", 5, {"start": 2839519, "strand": "-", "evalue": 3.5e-118, "perc_coverage": 100.0, "name": "A3L20_RS14350", "annotation": "hypothetical_protein", "end": 2840172, "blastscore": 428, "genecluster": "NZ_CP014847_c9", "locus_tag": "WP_000110860.1", "perc_ident": 100}], ["input|c10|2765782-2766550|-|ctg1_2759|", 6, {"start": 2840425, "strand": "-", "evalue": 2.6e-141, "perc_coverage": 100.0, "name": "A3L20_RS14355", "annotation": "arylamine_N-acetyltransferase", "end": 2841192, "blastscore": 505, "genecluster": "NZ_CP014847_c9", "locus_tag": "WP_000202738.1", "perc_ident": 100}], ["input|c10|2766689-2767193|-|ctg1_2760|", 7, {"start": 2841332, "strand": "-", "evalue": 8.7e-93, "perc_coverage": 100.0, "name": "A3L20_RS14360", "annotation": "MepB", "end": 2841856, "blastscore": 344, "genecluster": "NZ_CP014847_c9", "locus_tag": "WP_003278462.1", "perc_ident": 100}], ["input|c10|2767301-2767670|-|ctg1_2761|", 8, {"start": 2841944, "strand": "-", "evalue": 7.1e-60, "perc_coverage": 100.0, "name": "A3L20_RS14365", "annotation": "DUF4180_domain-containing_protein", "end": 2842312, "blastscore": 234, "genecluster": "NZ_CP014847_c9", "locus_tag": "WP_000351862.1", "perc_ident": 100}], ["input|c10|2767852-2768548|-|ctg1_2762|", 9, {"start": 2844231, "strand": "-", "evalue": 1.8e-109, "perc_coverage": 87.44588744588745, "name": "A3L20_RS14375", "annotation": "2-haloalkanoic_acid_dehalogenase", "end": 2844839, "blastscore": 399, "genecluster": "NZ_CP014847_c9", "locus_tag": "WP_042598700.1", "perc_ident": 97}], ["input|c10|2767852-2768548|-|ctg1_2762|", 9, {"start": 2842495, "strand": "-", "evalue": 5.9e-15, "perc_coverage": 17.74891774891775, "name": "A3L20_RS33620", "annotation": "2-haloalkanoic_acid_dehalogenase", "end": 2842620, "blastscore": 86, "genecluster": "NZ_CP014847_c9", "locus_tag": "A3L20_RS33620", "perc_ident": 93}], ["input|c10|2768991-2769657|+|ctg1_2763|", 10, {"start": 2845301, "strand": "+", "evalue": 7.6e-121, "perc_coverage": 100.0, "name": "A3L20_RS14380", "annotation": "DNA-binding_response_regulator", "end": 2845966, "blastscore": 437, "genecluster": "NZ_CP014847_c9", "locus_tag": "WP_000800727.1", "perc_ident": 100}], ["input|c10|2769649-2771110|+|ctg1_2764|", 11, {"start": 2845959, "strand": "+", "evalue": 2e-254, "perc_coverage": 100.0, "name": "A3L20_RS14385", "annotation": "two-component_sensor_histidine_kinase", "end": 2847419, "blastscore": 882, "genecluster": "NZ_CP014847_c9", "locus_tag": "WP_001084893.1", "perc_ident": 100}], ["input|c10|2771437-2771974|+|ctg1_2765|", 12, {"start": 2847747, "strand": "+", "evalue": 1.8e-96, "perc_coverage": 100.0, "name": "A3L20_RS14390", "annotation": "DinB_family_protein", "end": 2848283, "blastscore": 356, "genecluster": "NZ_CP014847_c9", "locus_tag": "WP_000405918.1", "perc_ident": 100}], ["input|c10|2772175-2772358|+|ctg1_2766|", 13, {"start": 2848485, "strand": "+", "evalue": 1.1e-26, "perc_coverage": 100.0, "name": "A3L20_RS14395", "annotation": "hypothetical_protein", "end": 2848667, "blastscore": 123, "genecluster": "NZ_CP014847_c9", "locus_tag": "WP_000273237.1", "perc_ident": 100}], ["input|c10|2772657-2773335|-|ctg1_2767|", 14, {"start": 2848967, "strand": "-", "evalue": 8.6e-120, "perc_coverage": 100.0, "name": "A3L20_RS14400", "annotation": "ABC_transporter_ATP-binding_protein", "end": 2849644, "blastscore": 434, "genecluster": "NZ_CP014847_c9", "locus_tag": "WP_000447865.1", "perc_ident": 100}], ["input|c10|2773346-2774771|-|ctg1_2768|", 15, {"start": 2849656, "strand": "-", "evalue": 1.3e-255, "perc_coverage": 100.0, "name": "A3L20_RS14405", "annotation": "ABC_transporter_permease", "end": 2851080, "blastscore": 886, "genecluster": "NZ_CP014847_c9", "locus_tag": "WP_016077581.1", "perc_ident": 100}], ["input|c10|2775324-2776326|+|ctg1_2770|", 16, {"start": 2851634, "strand": "+", "evalue": 4.1e-195, "perc_coverage": 100.0, "name": "A3L20_RS14410", "annotation": "abhydrolase_domain-containing_18", "end": 2852635, "blastscore": 685, "genecluster": "NZ_CP014847_c9", "locus_tag": "WP_016077580.1", "perc_ident": 100}], ["input|c10|2776986-2777943|+|ctg1_2771|", 17, {"start": 2853296, "strand": "+", "evalue": 1e-187, "perc_coverage": 100.0, "name": "A3L20_RS14415", "annotation": "alpha/beta_hydrolase", "end": 2854252, "blastscore": 660, "genecluster": "NZ_CP014847_c9", "locus_tag": "WP_000857934.1", "perc_ident": 100}], ["input|c10|2778051-2779506|-|ctg1_2772|", 18, {"start": 2854361, "strand": "-", "evalue": 3.6e-280, "perc_coverage": 100.0, "name": "A3L20_RS14420", "annotation": "2,4-diaminobutyrate_decarboxylase", "end": 2855815, "blastscore": 968, "genecluster": "NZ_CP014847_c9", "locus_tag": "WP_000164810.1", "perc_ident": 100}], ["input|c10|2779561-2786578|-|ctg1_2773|", 19, {"start": 2855871, "strand": "-", "evalue": 0.0, "perc_coverage": 100.0, "name": "A3L20_RS14425", "annotation": "non-ribosomal_peptide_synthetase", "end": 2862914, "blastscore": 4684, "genecluster": "NZ_CP014847_c9", "locus_tag": "WP_081206608.1", "perc_ident": 100}], ["input|c10|2786610-2787588|-|ctg1_2774|", 20, {"start": 2862920, "strand": "-", "evalue": 8.5e-36, "perc_coverage": 22.46153846153846, "name": "A3L20_RS14430", "annotation": "dehydrogenase", "end": 2863908, "blastscore": 155, "genecluster": "NZ_CP014847_c9", "locus_tag": "A3L20_RS14430", "perc_ident": 100}], ["input|c10|2788459-2791018|-|ctg1_2775|", 21, {"start": 2864768, "strand": "-", "evalue": 0.0, "perc_coverage": 100.0, "name": "A3L20_RS14435", "annotation": "type_I_pullulanase", "end": 2867326, "blastscore": 1726, "genecluster": "NZ_CP014847_c9", "locus_tag": "WP_016077578.1", "perc_ident": 100}], ["input|c10|2791498-2793202|-|ctg1_2776|", 22, {"start": 2867807, "strand": "-", "evalue": 0.0, "perc_coverage": 100.0, "name": "A3L20_RS14440", "annotation": "M4_family_peptidase", "end": 2869510, "blastscore": 1111, "genecluster": "NZ_CP014847_c9", "locus_tag": "WP_000791462.1", "perc_ident": 100}], ["input|c10|2793542-2795636|-|ctg1_2777|", 23, {"start": 2869851, "strand": "-", "evalue": 0.0, "perc_coverage": 93.2568149210904, "name": "A3L20_RS14445", "annotation": "2',3'-cyclic-nucleotide_2'-phosphodiesterase", "end": 2871803, "blastscore": 1303, "genecluster": "NZ_CP014847_c9", "locus_tag": "WP_033668955.1", "perc_ident": 100}], ["input|c10|2796022-2796538|-|ctg1_2778|", 24, {"start": 2872331, "strand": "-", "evalue": 1.4e-90, "perc_coverage": 100.0, "name": "A3L20_RS14450", "annotation": "DinB_family_protein", "end": 2872846, "blastscore": 336, "genecluster": "NZ_CP014847_c9", "locus_tag": "WP_000379381.1", "perc_ident": 100}], ["input|c10|2796632-2797103|-|ctg1_2779|", 25, {"start": 2872941, "strand": "-", "evalue": 4.9e-90, "perc_coverage": 100.0, "name": "A3L20_RS14455", "annotation": "AraC_family_transcriptional_regulator", "end": 2873411, "blastscore": 334, "genecluster": "NZ_CP014847_c9", "locus_tag": "WP_000869619.1", "perc_ident": 100}], ["input|c10|2797351-2797819|+|ctg1_2780|", 26, {"start": 2873660, "strand": "+", "evalue": 1.6e-88, "perc_coverage": 100.0, "name": "A3L20_RS14460", "annotation": "VOC_family_protein", "end": 2874127, "blastscore": 329, "genecluster": "NZ_CP014847_c9", "locus_tag": "WP_000589638.1", "perc_ident": 99}], ["input|c10|2798173-2799478|+|ctg1_2781|", 27, {"start": 2874482, "strand": "+", "evalue": 4.4e-237, "perc_coverage": 100.0, "name": "A3L20_RS14465", "annotation": "preprotein_translocase_subunit_SecY", "end": 2875786, "blastscore": 824, "genecluster": "NZ_CP014847_c9", "locus_tag": "WP_000490132.1", "perc_ident": 100}], ["input|c10|2799563-2800481|-|ctg1_2782|", 28, {"start": 2875872, "strand": "-", "evalue": 1.4e-165, "perc_coverage": 100.0, "name": "A3L20_RS14470", "annotation": "drug/metabolite_exporter_family_protein", "end": 2876789, "blastscore": 586, "genecluster": "NZ_CP014847_c9", "locus_tag": "WP_016077576.1", "perc_ident": 100}], ["input|c10|2800629-2802063|+|ctg1_2783|", 29, {"start": 2876938, "strand": "+", "evalue": 3.9e-279, "perc_coverage": 100.0, "name": "A3L20_RS14475", "annotation": "PLP-dependent_aminotransferase_family_protein", "end": 2878371, "blastscore": 964, "genecluster": "NZ_CP014847_c9", "locus_tag": "WP_016077575.1", "perc_ident": 100}], ["input|c10|2802486-2803341|+|ctg1_2785|", 31, {"start": 2878795, "strand": "+", "evalue": 3.2e-164, "perc_coverage": 100.0, "name": "A3L20_RS14480", "annotation": "putative_esterase", "end": 2879649, "blastscore": 582, "genecluster": "NZ_CP014847_c9", "locus_tag": "WP_001290769.1", "perc_ident": 100}], ["input|c10|2803458-2803794|-|ctg1_2786|", 32, {"start": 2879767, "strand": "-", "evalue": 1e-57, "perc_coverage": 100.0, "name": "A3L20_RS14485", "annotation": "hypothetical_protein", "end": 2880102, "blastscore": 227, "genecluster": "NZ_CP014847_c9", "locus_tag": "WP_001257762.1", "perc_ident": 100}], ["input|c10|2803805-2804975|-|ctg1_2787|", 33, {"start": 2880114, "strand": "-", "evalue": 1.2e-222, "perc_coverage": 100.0, "name": "A3L20_RS14490", "annotation": "peptide_ABC_transporter_substrate-binding_protein", "end": 2881283, "blastscore": 776, "genecluster": "NZ_CP014847_c9", "locus_tag": "WP_000025620.1", "perc_ident": 100}], ["input|c10|2805184-2805589|+|ctg1_2788|", 34, {"start": 2881493, "strand": "+", "evalue": 1.6e-65, "perc_coverage": 100.0, "name": "A3L20_RS14495", "annotation": "hypothetical_protein", "end": 2881897, "blastscore": 253, "genecluster": "NZ_CP014847_c9", "locus_tag": "WP_062804324.1", "perc_ident": 99}], ["input|c10|2805633-2806170|-|ctg1_2789|", 35, {"start": 2881942, "strand": "-", "evalue": 7.6e-95, "perc_coverage": 100.0, "name": "A3L20_RS14500", "annotation": "DUF1697_domain-containing_protein", "end": 2882478, "blastscore": 351, "genecluster": "NZ_CP014847_c9", "locus_tag": "WP_000158574.1", "perc_ident": 100}]], "hits": 32, "core_gene_hits": 1, "synteny_score": 29, "blast_score": 23009.0, "core_bonus": 3}], [{"tags": ["TQ94_RS10720", "TQ94_RS10725", "TQ94_RS10730", "TQ94_RS10735", "TQ94_RS10740", "TQ94_RS10745", "TQ94_RS10750", "TQ94_RS10755", "TQ94_RS10760", "TQ94_RS10765", "TQ94_RS10770", "TQ94_RS10775", "TQ94_RS10780", "TQ94_RS10785", "TQ94_RS10790", "TQ94_RS10795", "TQ94_RS10800", "TQ94_RS10805", "TQ94_RS10810", "TQ94_RS10815", "TQ94_RS10820", "TQ94_RS10825", "TQ94_RS10830", "TQ94_RS10835", "TQ94_RS10840", "TQ94_RS10845", "TQ94_RS10850", "TQ94_RS10855", "TQ94_RS10860", "TQ94_RS10865", "TQ94_RS10870", "TQ94_RS10875", "TQ94_RS10880", "TQ94_RS10885", "TQ94_RS10890"], "cluster_type": "nrps", "proteins": ["WP_000177388.1", "WP_001093141.1", "WP_000025622.1", "WP_048558483.1", "WP_048558484.1", "WP_000644581.1", "WP_006922681.1", "WP_000234337.1", "WP_000490135.1", "WP_000869607.1", "WP_025709449.1", "WP_001171052.1", "WP_000791448.1", "WP_048558485.1", "WP_074619066.1", "WP_080350292.1", "WP_000162820.1", "WP_046392782.1", "WP_000577718.1", "WP_046392781.1", "WP_000447851.1", "WP_000273238.1", "WP_046392780.1", "WP_002024224.1", "WP_000800739.1", "WP_076876336.1", "WP_000403462.1", "WP_080000390.1", "WP_046392779.1", "WP_048558487.1", "WP_000844396.1", "WP_001202788.1", "WP_000026541.1", "WP_000026325.1", "WP_000587704.1"], "description": "Bacillus cereus strain #17 contig293, whole genome shotgun sequence", "cluster_label": "c4", "accession": "NZ_JYFW01000014"}, {"pairings": [["input|c10|2762977-2763418|-|ctg1_2756|", 3, {"start": 276884, "strand": "+", "evalue": 1.1e-78, "perc_coverage": 100.0, "name": "TQ94_RS10875", "annotation": "NUDIX_pyrophosphatase", "end": 277324, "blastscore": 297, "genecluster": "NZ_JYFW01000014_c4", "locus_tag": "WP_001202788.1", "perc_ident": 97}], ["input|c10|2763634-2764750|-|ctg1_2757|", 4, {"start": 275552, "strand": "+", "evalue": 9.6e-209, "perc_coverage": 100.0, "name": "TQ94_RS10870", "annotation": "FAD-binding_oxidoreductase", "end": 276667, "blastscore": 730, "genecluster": "NZ_JYFW01000014_c4", "locus_tag": "WP_000844396.1", "perc_ident": 99}], ["input|c10|2764876-2765530|-|ctg1_2758|", 5, {"start": 274772, "strand": "+", "evalue": 1.3e-112, "perc_coverage": 100.0, "name": "TQ94_RS10865", "annotation": "hypothetical_protein", "end": 275425, "blastscore": 410, "genecluster": "NZ_JYFW01000014_c4", "locus_tag": "WP_048558487.1", "perc_ident": 96}], ["input|c10|2765782-2766550|-|ctg1_2759|", 6, {"start": 273667, "strand": "+", "evalue": 1.3e-132, "perc_coverage": 100.0, "name": "TQ94_RS10860", "annotation": "arylamine_N-acetyltransferase", "end": 274434, "blastscore": 477, "genecluster": "NZ_JYFW01000014_c4", "locus_tag": "WP_046392779.1", "perc_ident": 93}], ["input|c10|2766689-2767193|-|ctg1_2760|", 7, {"start": 272952, "strand": "+", "evalue": 1.5e-81, "perc_coverage": 99.40119760479041, "name": "TQ94_RS10855", "annotation": "mep_operon_protein_MepB", "end": 273476, "blastscore": 306, "genecluster": "NZ_JYFW01000014_c4", "locus_tag": "WP_080000390.1", "perc_ident": 89}], ["input|c10|2767301-2767670|-|ctg1_2761|", 8, {"start": 272487, "strand": "+", "evalue": 8.7e-58, "perc_coverage": 100.0, "name": "TQ94_RS10850", "annotation": "DUF4180_domain-containing_protein", "end": 272855, "blastscore": 227, "genecluster": "NZ_JYFW01000014_c4", "locus_tag": "WP_000403462.1", "perc_ident": 96}], ["input|c10|2767852-2768548|-|ctg1_2762|", 9, {"start": 271588, "strand": "+", "evalue": 1.4e-125, "perc_coverage": 98.7012987012987, "name": "TQ94_RS10845", "annotation": "2-haloalkanoic_acid_dehalogenase", "end": 272283, "blastscore": 453, "genecluster": "NZ_JYFW01000014_c4", "locus_tag": "WP_076876336.1", "perc_ident": 97}], ["input|c10|2768991-2769657|+|ctg1_2763|", 10, {"start": 270478, "strand": "-", "evalue": 6.5e-120, "perc_coverage": 100.0, "name": "TQ94_RS10840", "annotation": "DNA-binding_response_regulator", "end": 271143, "blastscore": 434, "genecluster": "NZ_JYFW01000014_c4", "locus_tag": "WP_000800739.1", "perc_ident": 100}], ["input|c10|2769649-2771110|+|ctg1_2764|", 11, {"start": 269013, "strand": "-", "evalue": 4.4e-246, "perc_coverage": 98.559670781893, "name": "TQ94_RS10835", "annotation": "sensor_histidine_kinase", "end": 270464, "blastscore": 854, "genecluster": "NZ_JYFW01000014_c4", "locus_tag": "WP_002024224.1", "perc_ident": 98}], ["input|c10|2771437-2771974|+|ctg1_2765|", 12, {"start": 268156, "strand": "-", "evalue": 2.5e-90, "perc_coverage": 100.0, "name": "TQ94_RS10830", "annotation": "DinB_family_protein", "end": 268692, "blastscore": 336, "genecluster": "NZ_JYFW01000014_c4", "locus_tag": "WP_046392780.1", "perc_ident": 94}], ["input|c10|2772175-2772358|+|ctg1_2766|", 13, {"start": 267772, "strand": "-", "evalue": 2.5e-26, "perc_coverage": 100.0, "name": "TQ94_RS10825", "annotation": "hypothetical_protein", "end": 267954, "blastscore": 121, "genecluster": "NZ_JYFW01000014_c4", "locus_tag": "WP_000273238.1", "perc_ident": 98}], ["input|c10|2772657-2773335|-|ctg1_2767|", 14, {"start": 266799, "strand": "+", "evalue": 1.2e-118, "perc_coverage": 100.0, "name": "TQ94_RS10820", "annotation": "ABC_transporter_ATP-binding_protein", "end": 267476, "blastscore": 430, "genecluster": "NZ_JYFW01000014_c4", "locus_tag": "WP_000447851.1", "perc_ident": 98}], ["input|c10|2773346-2774771|-|ctg1_2768|", 15, {"start": 265357, "strand": "+", "evalue": 1.9e-249, "perc_coverage": 100.42194092827003, "name": "TQ94_RS10815", "annotation": "ABC_transporter_permease", "end": 266787, "blastscore": 866, "genecluster": "NZ_JYFW01000014_c4", "locus_tag": "WP_046392781.1", "perc_ident": 98}], ["input|c10|2775324-2776326|+|ctg1_2770|", 16, {"start": 263777, "strand": "-", "evalue": 3.4e-189, "perc_coverage": 100.0, "name": "TQ94_RS10810", "annotation": "abhydrolase_domain-containing_18", "end": 264778, "blastscore": 665, "genecluster": "NZ_JYFW01000014_c4", "locus_tag": "WP_000577718.1", "perc_ident": 97}], ["input|c10|2776986-2777943|+|ctg1_2771|", 17, {"start": 262161, "strand": "-", "evalue": 1.3e-185, "perc_coverage": 100.0, "name": "TQ94_RS10805", "annotation": "alpha/beta_hydrolase", "end": 263117, "blastscore": 653, "genecluster": "NZ_JYFW01000014_c4", "locus_tag": "WP_046392782.1", "perc_ident": 99}], ["input|c10|2778051-2779506|-|ctg1_2772|", 18, {"start": 260595, "strand": "+", "evalue": 7.4e-278, "perc_coverage": 100.0, "name": "TQ94_RS10800", "annotation": "2,4-diaminobutyrate_decarboxylase", "end": 262049, "blastscore": 960, "genecluster": "NZ_JYFW01000014_c4", "locus_tag": "WP_000162820.1", "perc_ident": 99}], ["input|c10|2779561-2786578|-|ctg1_2773|", 19, {"start": 253496, "strand": "+", "evalue": 0.0, "perc_coverage": 100.0, "name": "TQ94_RS10795", "annotation": "non-ribosomal_peptide_synthetase", "end": 260539, "blastscore": 4608, "genecluster": "NZ_JYFW01000014_c4", "locus_tag": "WP_080350292.1", "perc_ident": 98}], ["input|c10|2786610-2787588|-|ctg1_2774|", 20, {"start": 252501, "strand": "+", "evalue": 7.2e-184, "perc_coverage": 100.0, "name": "TQ94_RS10790", "annotation": "dehydrogenase", "end": 253490, "blastscore": 647, "genecluster": "NZ_JYFW01000014_c4", "locus_tag": "WP_074619066.1", "perc_ident": 99}], ["input|c10|2788459-2791018|-|ctg1_2775|", 21, {"start": 249083, "strand": "+", "evalue": 0.0, "perc_coverage": 100.0, "name": "TQ94_RS10785", "annotation": "type_I_pullulanase", "end": 251641, "blastscore": 1686, "genecluster": "NZ_JYFW01000014_c4", "locus_tag": "WP_048558485.1", "perc_ident": 97}], ["input|c10|2791498-2793202|-|ctg1_2776|", 22, {"start": 246896, "strand": "+", "evalue": 0.0, "perc_coverage": 100.0, "name": "TQ94_RS10780", "annotation": "M4_family_peptidase", "end": 248599, "blastscore": 1094, "genecluster": "NZ_JYFW01000014_c4", "locus_tag": "WP_000791448.1", "perc_ident": 98}], ["input|c10|2793542-2795636|-|ctg1_2777|", 23, {"start": 244603, "strand": "+", "evalue": 0.0, "perc_coverage": 93.2568149210904, "name": "TQ94_RS10775", "annotation": "2',3'-cyclic-nucleotide_2'-phosphodiesterase", "end": 246555, "blastscore": 1279, "genecluster": "NZ_JYFW01000014_c4", "locus_tag": "WP_001171052.1", "perc_ident": 98}], ["input|c10|2796022-2796538|-|ctg1_2778|", 24, {"start": 243545, "strand": "+", "evalue": 6e-81, "perc_coverage": 100.0, "name": "TQ94_RS10770", "annotation": "DinB_family_protein", "end": 244060, "blastscore": 304, "genecluster": "NZ_JYFW01000014_c4", "locus_tag": "WP_025709449.1", "perc_ident": 91}], ["input|c10|2796632-2797103|-|ctg1_2779|", 25, {"start": 242940, "strand": "+", "evalue": 1.2e-83, "perc_coverage": 100.0, "name": "TQ94_RS10765", "annotation": "AraC_family_transcriptional_regulator", "end": 243416, "blastscore": 313, "genecluster": "NZ_JYFW01000014_c4", "locus_tag": "WP_000869607.1", "perc_ident": 94}], ["input|c10|2798173-2799478|+|ctg1_2781|", 27, {"start": 241086, "strand": "-", "evalue": 5.7e-237, "perc_coverage": 100.0, "name": "TQ94_RS10760", "annotation": "preprotein_translocase_subunit_SecY", "end": 242390, "blastscore": 824, "genecluster": "NZ_JYFW01000014_c4", "locus_tag": "WP_000490135.1", "perc_ident": 100}], ["input|c10|2799563-2800481|-|ctg1_2782|", 28, {"start": 240083, "strand": "+", "evalue": 2.5e-162, "perc_coverage": 100.0, "name": "TQ94_RS10755", "annotation": "EamA_family_transporter", "end": 241000, "blastscore": 576, "genecluster": "NZ_JYFW01000014_c4", "locus_tag": "WP_000234337.1", "perc_ident": 98}], ["input|c10|2800629-2802063|+|ctg1_2783|", 29, {"start": 238501, "strand": "-", "evalue": 4e-268, "perc_coverage": 100.0, "name": "TQ94_RS10750", "annotation": "PLP-dependent_aminotransferase_family_protein", "end": 239934, "blastscore": 928, "genecluster": "NZ_JYFW01000014_c4", "locus_tag": "WP_006922681.1", "perc_ident": 96}], ["input|c10|2802486-2803341|+|ctg1_2785|", 31, {"start": 236336, "strand": "-", "evalue": 5.5e-156, "perc_coverage": 100.0, "name": "TQ94_RS10740", "annotation": "putative_esterase", "end": 237190, "blastscore": 554, "genecluster": "NZ_JYFW01000014_c4", "locus_tag": "WP_048558484.1", "perc_ident": 95}], ["input|c10|2803458-2803794|-|ctg1_2786|", 32, {"start": 235889, "strand": "+", "evalue": 3e-57, "perc_coverage": 100.0, "name": "TQ94_RS10735", "annotation": "hypothetical_protein", "end": 236224, "blastscore": 225, "genecluster": "NZ_JYFW01000014_c4", "locus_tag": "WP_048558483.1", "perc_ident": 98}], ["input|c10|2803805-2804975|-|ctg1_2787|", 33, {"start": 234708, "strand": "+", "evalue": 2.3e-221, "perc_coverage": 100.0, "name": "TQ94_RS10730", "annotation": "peptide_ABC_transporter_substrate-binding_protein", "end": 235877, "blastscore": 772, "genecluster": "NZ_JYFW01000014_c4", "locus_tag": "WP_000025622.1", "perc_ident": 100}], ["input|c10|2805184-2805589|+|ctg1_2788|", 34, {"start": 234095, "strand": "-", "evalue": 8e-65, "perc_coverage": 100.0, "name": "TQ94_RS10725", "annotation": "hypothetical_protein", "end": 234499, "blastscore": 250, "genecluster": "NZ_JYFW01000014_c4", "locus_tag": "WP_001093141.1", "perc_ident": 97}], ["input|c10|2805633-2806170|-|ctg1_2789|", 35, {"start": 233514, "strand": "+", "evalue": 1.3e-89, "perc_coverage": 100.0, "name": "TQ94_RS10720", "annotation": "DUF1697_domain-containing_protein", "end": 234050, "blastscore": 333, "genecluster": "NZ_JYFW01000014_c4", "locus_tag": "WP_000177388.1", "perc_ident": 94}]], "hits": 31, "core_gene_hits": 1, "synteny_score": 30, "blast_score": 22612.0, "core_bonus": 3}], [{"tags": ["BHL21_RS03675", "BHL21_RS03680", "BHL21_RS03685", "BHL21_RS03690", "BHL21_RS03695", "BHL21_RS03700", "BHL21_RS03705", "BHL21_RS03710", "BHL21_RS03715", "BHL21_RS03720", "BHL21_RS03725", "BHL21_RS03730", "BHL21_RS03735", "BHL21_RS03740", "BHL21_RS03745", "BHL21_RS03750", "BHL21_RS03755", "BHL21_RS03760", "BHL21_RS03765", "BHL21_RS03770", "BHL21_RS03775", "BHL21_RS03780", "BHL21_RS03785", "BHL21_RS03790", "BHL21_RS03795", "BHL21_RS03800", "BHL21_RS03805", "BHL21_RS03810", "BHL21_RS03815", "BHL21_RS03820", "BHL21_RS03825", "BHL21_RS03830", "BHL21_RS03835", "BHL21_RS03840", "BHL21_RS03845", "BHL21_RS03850", "BHL21_RS03855"], "cluster_type": "nrps", "proteins": ["WP_078384552.1", "WP_065224905.1", "WP_065224904.1", "WP_065224903.1", "WP_065224902.1", "WP_065224936.1", "WP_065224901.1", "WP_078384553.1", "WP_078384554.1", "WP_065224898.1", "WP_078384555.1", "WP_065224896.1", "WP_070180259.1", "WP_065224894.1", "WP_000273230.1", "WP_065224893.1", "WP_078384556.1", "WP_065224891.1", "WP_000857943.1", "WP_065224889.1", "WP_078384557.1", "WP_078384558.1", "WP_078384559.1", "WP_078384560.1", "WP_065224884.1", "WP_065224883.1", "WP_025709450.1", "BHL21_RS03810", "WP_065224882.1", "WP_070180186.1", "WP_070180187.1", "WP_001290770.1", "WP_001257760.1", "WP_000025622.1", "WP_001093141.1", "WP_065224879.1", "WP_001070830.1"], "description": "Bacillus cereus strain MOD1_Bc73 Bc73_contig_3, whole genome shotgun sequence", "cluster_label": "c5", "accession": "NZ_MQTH01000003"}, {"pairings": [["input|c10|2762977-2763418|-|ctg1_2756|", 3, {"start": 76266, "strand": "-", "evalue": 2.4e-78, "perc_coverage": 100.0, "name": "BHL21_RS03695", "annotation": "NUDIX_pyrophosphatase", "end": 76706, "blastscore": 295, "genecluster": "NZ_MQTH01000003_c5", "locus_tag": "WP_065224902.1", "perc_ident": 97}], ["input|c10|2763634-2764750|-|ctg1_2757|", 4, {"start": 76923, "strand": "-", "evalue": 7.3e-209, "perc_coverage": 100.0, "name": "BHL21_RS03700", "annotation": "FAD-binding_oxidoreductase", "end": 78038, "blastscore": 730, "genecluster": "NZ_MQTH01000003_c5", "locus_tag": "WP_065224936.1", "perc_ident": 99}], ["input|c10|2764876-2765530|-|ctg1_2758|", 5, {"start": 78165, "strand": "-", "evalue": 3.6e-115, "perc_coverage": 100.0, "name": "BHL21_RS03705", "annotation": "hypothetical_protein", "end": 78818, "blastscore": 418, "genecluster": "NZ_MQTH01000003_c5", "locus_tag": "WP_065224901.1", "perc_ident": 97}], ["input|c10|2765782-2766550|-|ctg1_2759|", 6, {"start": 79156, "strand": "-", "evalue": 3.8e-132, "perc_coverage": 100.0, "name": "BHL21_RS03710", "annotation": "arylamine_N-acetyltransferase", "end": 79923, "blastscore": 475, "genecluster": "NZ_MQTH01000003_c5", "locus_tag": "WP_078384553.1", "perc_ident": 93}], ["input|c10|2766689-2767193|-|ctg1_2760|", 7, {"start": 80114, "strand": "-", "evalue": 7.6e-81, "perc_coverage": 99.40119760479041, "name": "BHL21_RS03715", "annotation": "mep_operon_protein_MepB", "end": 80638, "blastscore": 304, "genecluster": "NZ_MQTH01000003_c5", "locus_tag": "WP_078384554.1", "perc_ident": 89}], ["input|c10|2767301-2767670|-|ctg1_2761|", 8, {"start": 80726, "strand": "-", "evalue": 4.3e-57, "perc_coverage": 100.0, "name": "BHL21_RS03720", "annotation": "DUF4180_domain-containing_protein", "end": 81094, "blastscore": 225, "genecluster": "NZ_MQTH01000003_c5", "locus_tag": "WP_065224898.1", "perc_ident": 95}], ["input|c10|2767852-2768548|-|ctg1_2762|", 9, {"start": 81298, "strand": "-", "evalue": 1.4e-125, "perc_coverage": 98.7012987012987, "name": "BHL21_RS03725", "annotation": "2-haloalkanoic_acid_dehalogenase", "end": 81993, "blastscore": 453, "genecluster": "NZ_MQTH01000003_c5", "locus_tag": "WP_078384555.1", "perc_ident": 97}], ["input|c10|2768991-2769657|+|ctg1_2763|", 10, {"start": 82438, "strand": "+", "evalue": 1.4e-119, "perc_coverage": 100.0, "name": "BHL21_RS03730", "annotation": "DNA-binding_response_regulator", "end": 83103, "blastscore": 433, "genecluster": "NZ_MQTH01000003_c5", "locus_tag": "WP_065224896.1", "perc_ident": 99}], ["input|c10|2769649-2771110|+|ctg1_2764|", 11, {"start": 83117, "strand": "+", "evalue": 8.3e-245, "perc_coverage": 98.559670781893, "name": "BHL21_RS03735", "annotation": "HAMP_domain-containing_protein", "end": 84568, "blastscore": 850, "genecluster": "NZ_MQTH01000003_c5", "locus_tag": "WP_070180259.1", "perc_ident": 98}], ["input|c10|2771437-2771974|+|ctg1_2765|", 12, {"start": 84897, "strand": "+", "evalue": 7.6e-95, "perc_coverage": 100.0, "name": "BHL21_RS03740", "annotation": "DinB_family_protein", "end": 85433, "blastscore": 351, "genecluster": "NZ_MQTH01000003_c5", "locus_tag": "WP_065224894.1", "perc_ident": 98}], ["input|c10|2772175-2772358|+|ctg1_2766|", 13, {"start": 85635, "strand": "+", "evalue": 6.2e-25, "perc_coverage": 100.0, "name": "BHL21_RS03745", "annotation": "hypothetical_protein", "end": 85817, "blastscore": 117, "genecluster": "NZ_MQTH01000003_c5", "locus_tag": "WP_000273230.1", "perc_ident": 93}], ["input|c10|2772657-2773335|-|ctg1_2767|", 14, {"start": 86049, "strand": "-", "evalue": 4.7e-118, "perc_coverage": 100.0, "name": "BHL21_RS03750", "annotation": "ABC_transporter_ATP-binding_protein", "end": 86726, "blastscore": 428, "genecluster": "NZ_MQTH01000003_c5", "locus_tag": "WP_065224893.1", "perc_ident": 98}], ["input|c10|2773346-2774771|-|ctg1_2768|", 15, {"start": 86738, "strand": "-", "evalue": 7.6e-243, "perc_coverage": 101.05485232067511, "name": "BHL21_RS03755", "annotation": "ABC_transporter_permease", "end": 88177, "blastscore": 844, "genecluster": "NZ_MQTH01000003_c5", "locus_tag": "WP_078384556.1", "perc_ident": 95}], ["input|c10|2775324-2776326|+|ctg1_2770|", 16, {"start": 88749, "strand": "+", "evalue": 3.2e-187, "perc_coverage": 100.0, "name": "BHL21_RS03760", "annotation": "abhydrolase_domain-containing_18", "end": 89750, "blastscore": 658, "genecluster": "NZ_MQTH01000003_c5", "locus_tag": "WP_065224891.1", "perc_ident": 96}], ["input|c10|2776986-2777943|+|ctg1_2771|", 17, {"start": 90382, "strand": "+", "evalue": 2.6e-186, "perc_coverage": 100.0, "name": "BHL21_RS03765", "annotation": "alpha/beta_hydrolase", "end": 91338, "blastscore": 655, "genecluster": "NZ_MQTH01000003_c5", "locus_tag": "WP_000857943.1", "perc_ident": 99}], ["input|c10|2778051-2779506|-|ctg1_2772|", 18, {"start": 91450, "strand": "-", "evalue": 8.2e-277, "perc_coverage": 100.0, "name": "BHL21_RS03770", "annotation": "aminotransferase_class_V-fold_PLP-dependent_enzyme", "end": 92904, "blastscore": 956, "genecluster": "NZ_MQTH01000003_c5", "locus_tag": "WP_065224889.1", "perc_ident": 99}], ["input|c10|2779561-2786578|-|ctg1_2773|", 19, {"start": 92960, "strand": "-", "evalue": 0.0, "perc_coverage": 100.0, "name": "BHL21_RS03775", "annotation": "D-alanine--poly(phosphoribitol)_ligase_subunit_DltA", "end": 100003, "blastscore": 4580, "genecluster": "NZ_MQTH01000003_c5", "locus_tag": "WP_078384557.1", "perc_ident": 98}], ["input|c10|2786610-2787588|-|ctg1_2774|", 20, {"start": 100009, "strand": "-", "evalue": 1.6e-183, "perc_coverage": 100.0, "name": "BHL21_RS03780", "annotation": "dehydrogenase", "end": 100998, "blastscore": 646, "genecluster": "NZ_MQTH01000003_c5", "locus_tag": "WP_078384558.1", "perc_ident": 99}], ["input|c10|2788459-2791018|-|ctg1_2775|", 21, {"start": 101858, "strand": "-", "evalue": 0.0, "perc_coverage": 100.0, "name": "BHL21_RS03785", "annotation": "type_I_pullulanase", "end": 104416, "blastscore": 1690, "genecluster": "NZ_MQTH01000003_c5", "locus_tag": "WP_078384559.1", "perc_ident": 97}], ["input|c10|2791498-2793202|-|ctg1_2776|", 22, {"start": 104901, "strand": "-", "evalue": 0.0, "perc_coverage": 100.0, "name": "BHL21_RS03790", "annotation": "M4_family_peptidase", "end": 106604, "blastscore": 1104, "genecluster": "NZ_MQTH01000003_c5", "locus_tag": "WP_078384560.1", "perc_ident": 99}], ["input|c10|2793542-2795636|-|ctg1_2777|", 23, {"start": 106938, "strand": "-", "evalue": 0.0, "perc_coverage": 93.2568149210904, "name": "BHL21_RS03795", "annotation": "bifunctional_metallophosphatase/5'-nucleotidase", "end": 108890, "blastscore": 1280, "genecluster": "NZ_MQTH01000003_c5", "locus_tag": "WP_065224884.1", "perc_ident": 98}], ["input|c10|2796022-2796538|-|ctg1_2778|", 24, {"start": 109417, "strand": "-", "evalue": 9.2e-82, "perc_coverage": 100.0, "name": "BHL21_RS03800", "annotation": "DinB_family_protein", "end": 109932, "blastscore": 307, "genecluster": "NZ_MQTH01000003_c5", "locus_tag": "WP_065224883.1", "perc_ident": 91}], ["input|c10|2796632-2797103|-|ctg1_2779|", 25, {"start": 110061, "strand": "-", "evalue": 2.6e-83, "perc_coverage": 100.0, "name": "BHL21_RS03805", "annotation": "AraC_family_transcriptional_regulator", "end": 110537, "blastscore": 312, "genecluster": "NZ_MQTH01000003_c5", "locus_tag": "WP_025709450.1", "perc_ident": 93}], ["input|c10|2798173-2799478|+|ctg1_2781|", 27, {"start": 111115, "strand": "+", "evalue": 1.3e-236, "perc_coverage": 100.0, "name": "BHL21_RS03815", "annotation": "preprotein_translocase_subunit_SecY", "end": 112419, "blastscore": 823, "genecluster": "NZ_MQTH01000003_c5", "locus_tag": "WP_065224882.1", "perc_ident": 100}], ["input|c10|2799563-2800481|-|ctg1_2782|", 28, {"start": 112505, "strand": "-", "evalue": 3.2e-162, "perc_coverage": 100.0, "name": "BHL21_RS03820", "annotation": "transporter", "end": 113422, "blastscore": 575, "genecluster": "NZ_MQTH01000003_c5", "locus_tag": "WP_070180186.1", "perc_ident": 98}], ["input|c10|2800629-2802063|+|ctg1_2783|", 29, {"start": 113571, "strand": "+", "evalue": 1.5e-267, "perc_coverage": 100.0, "name": "BHL21_RS03825", "annotation": "PLP-dependent_aminotransferase_family_protein", "end": 115004, "blastscore": 926, "genecluster": "NZ_MQTH01000003_c5", "locus_tag": "WP_070180187.1", "perc_ident": 95}], ["input|c10|2802486-2803341|+|ctg1_2785|", 31, {"start": 115484, "strand": "+", "evalue": 7.4e-161, "perc_coverage": 100.0, "name": "BHL21_RS03830", "annotation": "putative_esterase", "end": 116338, "blastscore": 571, "genecluster": "NZ_MQTH01000003_c5", "locus_tag": "WP_001290770.1", "perc_ident": 98}], ["input|c10|2803458-2803794|-|ctg1_2786|", 32, {"start": 116450, "strand": "-", "evalue": 2.3e-57, "perc_coverage": 100.0, "name": "BHL21_RS03835", "annotation": "hypothetical_protein", "end": 116785, "blastscore": 225, "genecluster": "NZ_MQTH01000003_c5", "locus_tag": "WP_001257760.1", "perc_ident": 99}], ["input|c10|2803805-2804975|-|ctg1_2787|", 33, {"start": 116797, "strand": "-", "evalue": 2.3e-221, "perc_coverage": 100.0, "name": "BHL21_RS03840", "annotation": "peptide_ABC_transporter_substrate-binding_protein", "end": 117966, "blastscore": 772, "genecluster": "NZ_MQTH01000003_c5", "locus_tag": "WP_000025622.1", "perc_ident": 100}], ["input|c10|2805184-2805589|+|ctg1_2788|", 34, {"start": 118175, "strand": "+", "evalue": 8e-65, "perc_coverage": 100.0, "name": "BHL21_RS03845", "annotation": "hypothetical_protein", "end": 118579, "blastscore": 250, "genecluster": "NZ_MQTH01000003_c5", "locus_tag": "WP_001093141.1", "perc_ident": 97}], ["input|c10|2805633-2806170|-|ctg1_2789|", 35, {"start": 118624, "strand": "-", "evalue": 4.3e-90, "perc_coverage": 100.0, "name": "BHL21_RS03850", "annotation": "DUF1697_domain-containing_protein", "end": 119160, "blastscore": 335, "genecluster": "NZ_MQTH01000003_c5", "locus_tag": "WP_065224879.1", "perc_ident": 94}]], "hits": 31, "core_gene_hits": 1, "synteny_score": 30, "blast_score": 22588.0, "core_bonus": 3}], [{"tags": ["B4118_RS06630", "B4118_RS06635", "B4118_RS06640", "B4118_RS06645", "B4118_RS06650", "B4118_RS06655", "B4118_RS06660", "B4118_RS06665", "B4118_RS06670", "B4118_RS06675", "B4118_RS06680", "B4118_RS06685", "B4118_RS06690", "B4118_RS06695", "B4118_RS06700", "B4118_RS06705", "B4118_RS06710", "B4118_RS06715", "B4118_RS06720", "B4118_RS06725", "B4118_RS06730", "B4118_RS06735", "B4118_RS06740", "B4118_RS06745", "B4118_RS06750", "B4118_RS06755", "B4118_RS06760", "B4118_RS06765", "B4118_RS06770", "B4118_RS06775", "B4118_RS06780", "B4118_RS06785", "B4118_RS06790", "B4118_RS06795", "B4118_RS06800"], "cluster_type": "nrps", "proteins": ["WP_000587704.1", "WP_000026325.1", "WP_000026541.1", "WP_001202788.1", "WP_000844396.1", "WP_046392778.1", "WP_046392779.1", "WP_074619061.1", "WP_061457311.1", "WP_080466821.1", "WP_000800727.1", "WP_002024224.1", "WP_046392780.1", "WP_000273238.1", "WP_000447851.1", "WP_046392781.1", "WP_000577718.1", "WP_046392782.1", "WP_000162820.1", "WP_080444745.1", "WP_079998246.1", "WP_046392784.1", "WP_061113095.1", "WP_001171052.1", "WP_061112973.1", "WP_061112972.1", "WP_046392787.1", "WP_000234337.1", "WP_061113122.1", "WP_000644581.1", "WP_061113014.1", "WP_001257760.1", "WP_000025622.1", "WP_001093141.1", "WP_000177389.1"], "description": "Bacillus cereus strain B4118 scaffold6, whole genome shotgun sequence", "cluster_label": "c11", "accession": "NZ_LJKH01000023"}, {"pairings": [["input|c10|2762977-2763418|-|ctg1_2756|", 3, {"start": 58674, "strand": "-", "evalue": 1.1e-78, "perc_coverage": 100.0, "name": "B4118_RS06645", "annotation": "NUDIX_pyrophosphatase", "end": 59114, "blastscore": 297, "genecluster": "NZ_LJKH01000023_c11", "locus_tag": "WP_001202788.1", "perc_ident": 97}], ["input|c10|2763634-2764750|-|ctg1_2757|", 4, {"start": 59331, "strand": "-", "evalue": 9.6e-209, "perc_coverage": 100.0, "name": "B4118_RS06650", "annotation": "FAD-binding_oxidoreductase", "end": 60446, "blastscore": 730, "genecluster": "NZ_LJKH01000023_c11", "locus_tag": "WP_000844396.1", "perc_ident": 99}], ["input|c10|2764876-2765530|-|ctg1_2758|", 5, {"start": 60572, "strand": "-", "evalue": 3.1e-114, "perc_coverage": 100.0, "name": "B4118_RS06655", "annotation": "hypothetical_protein", "end": 61225, "blastscore": 415, "genecluster": "NZ_LJKH01000023_c11", "locus_tag": "WP_046392778.1", "perc_ident": 97}], ["input|c10|2765782-2766550|-|ctg1_2759|", 6, {"start": 61563, "strand": "-", "evalue": 1.3e-132, "perc_coverage": 100.0, "name": "B4118_RS06660", "annotation": "arylamine_N-acetyltransferase", "end": 62330, "blastscore": 477, "genecluster": "NZ_LJKH01000023_c11", "locus_tag": "WP_046392779.1", "perc_ident": 93}], ["input|c10|2766689-2767193|-|ctg1_2760|", 7, {"start": 62521, "strand": "-", "evalue": 4.5e-73, "perc_coverage": 99.40119760479041, "name": "B4118_RS06665", "annotation": "mep_operon_protein_MepB", "end": 63045, "blastscore": 278, "genecluster": "NZ_LJKH01000023_c11", "locus_tag": "WP_074619061.1", "perc_ident": 83}], ["input|c10|2767301-2767670|-|ctg1_2761|", 8, {"start": 63133, "strand": "-", "evalue": 5.1e-58, "perc_coverage": 100.0, "name": "B4118_RS06670", "annotation": "DUF4180_domain-containing_protein", "end": 63501, "blastscore": 228, "genecluster": "NZ_LJKH01000023_c11", "locus_tag": "WP_061457311.1", "perc_ident": 96}], ["input|c10|2767852-2768548|-|ctg1_2762|", 9, {"start": 63705, "strand": "-", "evalue": 9.7e-127, "perc_coverage": 98.7012987012987, "name": "B4118_RS06675", "annotation": "2-haloalkanoic_acid_dehalogenase", "end": 64400, "blastscore": 457, "genecluster": "NZ_LJKH01000023_c11", "locus_tag": "WP_080466821.1", "perc_ident": 97}], ["input|c10|2768991-2769657|+|ctg1_2763|", 10, {"start": 64845, "strand": "+", "evalue": 7.6e-121, "perc_coverage": 100.0, "name": "B4118_RS06680", "annotation": "DNA-binding_response_regulator", "end": 65510, "blastscore": 437, "genecluster": "NZ_LJKH01000023_c11", "locus_tag": "WP_000800727.1", "perc_ident": 100}], ["input|c10|2769649-2771110|+|ctg1_2764|", 11, {"start": 65524, "strand": "+", "evalue": 4.4e-246, "perc_coverage": 98.559670781893, "name": "B4118_RS06685", "annotation": "sensor_histidine_kinase", "end": 66975, "blastscore": 854, "genecluster": "NZ_LJKH01000023_c11", "locus_tag": "WP_002024224.1", "perc_ident": 98}], ["input|c10|2771437-2771974|+|ctg1_2765|", 12, {"start": 67296, "strand": "+", "evalue": 2.5e-90, "perc_coverage": 100.0, "name": "B4118_RS06690", "annotation": "DinB_family_protein", "end": 67832, "blastscore": 336, "genecluster": "NZ_LJKH01000023_c11", "locus_tag": "WP_046392780.1", "perc_ident": 94}], ["input|c10|2772175-2772358|+|ctg1_2766|", 13, {"start": 68034, "strand": "+", "evalue": 2.5e-26, "perc_coverage": 100.0, "name": "B4118_RS06695", "annotation": "hypothetical_protein", "end": 68216, "blastscore": 121, "genecluster": "NZ_LJKH01000023_c11", "locus_tag": "WP_000273238.1", "perc_ident": 98}], ["input|c10|2772657-2773335|-|ctg1_2767|", 14, {"start": 68512, "strand": "-", "evalue": 1.2e-118, "perc_coverage": 100.0, "name": "B4118_RS06700", "annotation": "ABC_transporter_ATP-binding_protein", "end": 69189, "blastscore": 430, "genecluster": "NZ_LJKH01000023_c11", "locus_tag": "WP_000447851.1", "perc_ident": 98}], ["input|c10|2773346-2774771|-|ctg1_2768|", 15, {"start": 69201, "strand": "-", "evalue": 1.9e-249, "perc_coverage": 100.42194092827003, "name": "B4118_RS06705", "annotation": "ABC_transporter_permease", "end": 70631, "blastscore": 866, "genecluster": "NZ_LJKH01000023_c11", "locus_tag": "WP_046392781.1", "perc_ident": 98}], ["input|c10|2775324-2776326|+|ctg1_2770|", 16, {"start": 71210, "strand": "+", "evalue": 3.4e-189, "perc_coverage": 100.0, "name": "B4118_RS06710", "annotation": "abhydrolase_domain-containing_18", "end": 72211, "blastscore": 665, "genecluster": "NZ_LJKH01000023_c11", "locus_tag": "WP_000577718.1", "perc_ident": 97}], ["input|c10|2776986-2777943|+|ctg1_2771|", 17, {"start": 72843, "strand": "+", "evalue": 1.3e-185, "perc_coverage": 100.0, "name": "B4118_RS06715", "annotation": "alpha/beta_hydrolase", "end": 73799, "blastscore": 653, "genecluster": "NZ_LJKH01000023_c11", "locus_tag": "WP_046392782.1", "perc_ident": 99}], ["input|c10|2778051-2779506|-|ctg1_2772|", 18, {"start": 73911, "strand": "-", "evalue": 7.4e-278, "perc_coverage": 100.0, "name": "B4118_RS06720", "annotation": "2,4-diaminobutyrate_decarboxylase", "end": 75365, "blastscore": 960, "genecluster": "NZ_LJKH01000023_c11", "locus_tag": "WP_000162820.1", "perc_ident": 99}], ["input|c10|2779561-2786578|-|ctg1_2773|", 19, {"start": 75421, "strand": "-", "evalue": 0.0, "perc_coverage": 100.0, "name": "B4118_RS06725", "annotation": "non-ribosomal_peptide_synthetase", "end": 82464, "blastscore": 4583, "genecluster": "NZ_LJKH01000023_c11", "locus_tag": "WP_080444745.1", "perc_ident": 98}], ["input|c10|2786610-2787588|-|ctg1_2774|", 20, {"start": 82470, "strand": "-", "evalue": 2.7e-183, "perc_coverage": 100.0, "name": "B4118_RS06730", "annotation": "dehydrogenase", "end": 83459, "blastscore": 645, "genecluster": "NZ_LJKH01000023_c11", "locus_tag": "WP_079998246.1", "perc_ident": 99}], ["input|c10|2788459-2791018|-|ctg1_2775|", 21, {"start": 84319, "strand": "-", "evalue": 0.0, "perc_coverage": 100.0, "name": "B4118_RS06735", "annotation": "type_I_pullulanase", "end": 86877, "blastscore": 1674, "genecluster": "NZ_LJKH01000023_c11", "locus_tag": "WP_046392784.1", "perc_ident": 97}], ["input|c10|2791498-2793202|-|ctg1_2776|", 22, {"start": 87362, "strand": "-", "evalue": 0.0, "perc_coverage": 100.0, "name": "B4118_RS06740", "annotation": "M4_family_peptidase", "end": 89065, "blastscore": 1095, "genecluster": "NZ_LJKH01000023_c11", "locus_tag": "WP_061113095.1", "perc_ident": 98}], ["input|c10|2793542-2795636|-|ctg1_2777|", 23, {"start": 89406, "strand": "-", "evalue": 0.0, "perc_coverage": 93.2568149210904, "name": "B4118_RS06745", "annotation": "2',3'-cyclic-nucleotide_2'-phosphodiesterase", "end": 91358, "blastscore": 1279, "genecluster": "NZ_LJKH01000023_c11", "locus_tag": "WP_001171052.1", "perc_ident": 98}], ["input|c10|2796022-2796538|-|ctg1_2778|", 24, {"start": 91901, "strand": "-", "evalue": 3.7e-83, "perc_coverage": 100.0, "name": "B4118_RS06750", "annotation": "DinB_family_protein", "end": 92416, "blastscore": 312, "genecluster": "NZ_LJKH01000023_c11", "locus_tag": "WP_061112973.1", "perc_ident": 92}], ["input|c10|2796632-2797103|-|ctg1_2779|", 25, {"start": 92545, "strand": "-", "evalue": 1e-82, "perc_coverage": 100.0, "name": "B4118_RS06755", "annotation": "AraC_family_transcriptional_regulator", "end": 93021, "blastscore": 310, "genecluster": "NZ_LJKH01000023_c11", "locus_tag": "WP_061112972.1", "perc_ident": 92}], ["input|c10|2798173-2799478|+|ctg1_2781|", 27, {"start": 93571, "strand": "+", "evalue": 7.4e-237, "perc_coverage": 100.0, "name": "B4118_RS06760", "annotation": "preprotein_translocase_subunit_SecY", "end": 94875, "blastscore": 824, "genecluster": "NZ_LJKH01000023_c11", "locus_tag": "WP_046392787.1", "perc_ident": 100}], ["input|c10|2799563-2800481|-|ctg1_2782|", 28, {"start": 94961, "strand": "-", "evalue": 2.5e-162, "perc_coverage": 100.0, "name": "B4118_RS06765", "annotation": "EamA_family_transporter", "end": 95878, "blastscore": 576, "genecluster": "NZ_LJKH01000023_c11", "locus_tag": "WP_000234337.1", "perc_ident": 98}], ["input|c10|2800629-2802063|+|ctg1_2783|", 29, {"start": 96027, "strand": "+", "evalue": 9.9e-267, "perc_coverage": 100.0, "name": "B4118_RS06770", "annotation": "PLP-dependent_aminotransferase_family_protein", "end": 97460, "blastscore": 923, "genecluster": "NZ_LJKH01000023_c11", "locus_tag": "WP_061113122.1", "perc_ident": 95}], ["input|c10|2802486-2803341|+|ctg1_2785|", 31, {"start": 98771, "strand": "+", "evalue": 1.6e-155, "perc_coverage": 100.0, "name": "B4118_RS06780", "annotation": "alpha/beta_hydrolase", "end": 99625, "blastscore": 553, "genecluster": "NZ_LJKH01000023_c11", "locus_tag": "WP_061113014.1", "perc_ident": 95}], ["input|c10|2803458-2803794|-|ctg1_2786|", 32, {"start": 99737, "strand": "-", "evalue": 2.3e-57, "perc_coverage": 100.0, "name": "B4118_RS06785", "annotation": "hypothetical_protein", "end": 100072, "blastscore": 225, "genecluster": "NZ_LJKH01000023_c11", "locus_tag": "WP_001257760.1", "perc_ident": 99}], ["input|c10|2803805-2804975|-|ctg1_2787|", 33, {"start": 100084, "strand": "-", "evalue": 2.3e-221, "perc_coverage": 100.0, "name": "B4118_RS06790", "annotation": "peptide_ABC_transporter_substrate-binding_protein", "end": 101253, "blastscore": 772, "genecluster": "NZ_LJKH01000023_c11", "locus_tag": "WP_000025622.1", "perc_ident": 100}], ["input|c10|2805184-2805589|+|ctg1_2788|", 34, {"start": 101462, "strand": "+", "evalue": 8e-65, "perc_coverage": 100.0, "name": "B4118_RS06795", "annotation": "hypothetical_protein", "end": 101866, "blastscore": 250, "genecluster": "NZ_LJKH01000023_c11", "locus_tag": "WP_001093141.1", "perc_ident": 97}], ["input|c10|2805633-2806170|-|ctg1_2789|", 35, {"start": 101911, "strand": "-", "evalue": 1.1e-90, "perc_coverage": 100.0, "name": "B4118_RS06800", "annotation": "DUF1697_domain-containing_protein", "end": 102447, "blastscore": 337, "genecluster": "NZ_LJKH01000023_c11", "locus_tag": "WP_000177389.1", "perc_ident": 95}]], "hits": 31, "core_gene_hits": 1, "synteny_score": 30, "blast_score": 22562.0, "core_bonus": 3}], [{"tags": ["FORC5_RS13645", "FORC5_RS13650", "FORC5_RS13655", "FORC5_RS13660", "FORC5_RS13665", "FORC5_RS13670", "FORC5_RS13675", "FORC5_RS13680", "FORC5_RS13685", "FORC5_RS13690", "FORC5_RS13695", "FORC5_RS13700", "FORC5_RS13705", "FORC5_RS13710", "FORC5_RS13715", "FORC5_RS13720", "FORC5_RS13725", "FORC5_RS13730", "FORC5_RS13735", "FORC5_RS13740", "FORC5_RS13745", "FORC5_RS13750", "FORC5_RS13755", "FORC5_RS13760", "FORC5_RS13765", "FORC5_RS13770", "FORC5_RS13775", "FORC5_RS13780", "FORC5_RS13785", "FORC5_RS13790", "FORC5_RS13795", "FORC5_RS13800", "FORC5_RS13805", "FORC5_RS13810", "FORC5_RS13815"], "cluster_type": "nrps", "proteins": ["WP_000587704.1", "WP_000026325.1", "WP_000026541.1", "WP_001202788.1", "WP_000844396.1", "WP_046392778.1", "WP_046392779.1", "WP_080000390.1", "WP_000403462.1", "FORC5_RS13690", "WP_000800739.1", "WP_002024224.1", "WP_046392780.1", "WP_000273238.1", "WP_000447851.1", "WP_046392781.1", "WP_000577718.1", "WP_046392782.1", "WP_000162820.1", "WP_080342250.1", "WP_079998246.1", "WP_046392784.1", "WP_000791448.1", "WP_046392785.1", "WP_046392786.1", "WP_000869607.1", "WP_046392787.1", "WP_000234337.1", "WP_046392788.1", "WP_000644581.1", "WP_046392789.1", "WP_001257760.1", "WP_000025622.1", "WP_046392790.1", "WP_000177388.1"], "description": "Bacillus cereus strain FORC_005, complete genome", "cluster_label": "c8", "accession": "NZ_CP009686"}, {"pairings": [["input|c10|2762977-2763418|-|ctg1_2756|", 3, {"start": 2680235, "strand": "-", "evalue": 1.1e-78, "perc_coverage": 100.0, "name": "FORC5_RS13660", "annotation": "NUDIX_pyrophosphatase", "end": 2680675, "blastscore": 297, "genecluster": "NZ_CP009686_c8", "locus_tag": "WP_001202788.1", "perc_ident": 97}], ["input|c10|2763634-2764750|-|ctg1_2757|", 4, {"start": 2680892, "strand": "-", "evalue": 9.6e-209, "perc_coverage": 100.0, "name": "FORC5_RS13665", "annotation": "FAD-binding_oxidoreductase", "end": 2682007, "blastscore": 730, "genecluster": "NZ_CP009686_c8", "locus_tag": "WP_000844396.1", "perc_ident": 99}], ["input|c10|2764876-2765530|-|ctg1_2758|", 5, {"start": 2682133, "strand": "-", "evalue": 3.1e-114, "perc_coverage": 100.0, "name": "FORC5_RS13670", "annotation": "hypothetical_protein", "end": 2682786, "blastscore": 415, "genecluster": "NZ_CP009686_c8", "locus_tag": "WP_046392778.1", "perc_ident": 97}], ["input|c10|2765782-2766550|-|ctg1_2759|", 6, {"start": 2683124, "strand": "-", "evalue": 1.3e-132, "perc_coverage": 100.0, "name": "FORC5_RS13675", "annotation": "arylamine_N-acetyltransferase", "end": 2683891, "blastscore": 477, "genecluster": "NZ_CP009686_c8", "locus_tag": "WP_046392779.1", "perc_ident": 93}], ["input|c10|2766689-2767193|-|ctg1_2760|", 7, {"start": 2684082, "strand": "-", "evalue": 1.5e-81, "perc_coverage": 99.40119760479041, "name": "FORC5_RS13680", "annotation": "mep_operon_protein_MepB", "end": 2684606, "blastscore": 306, "genecluster": "NZ_CP009686_c8", "locus_tag": "WP_080000390.1", "perc_ident": 89}], ["input|c10|2767301-2767670|-|ctg1_2761|", 8, {"start": 2684694, "strand": "-", "evalue": 8.7e-58, "perc_coverage": 100.0, "name": "FORC5_RS13685", "annotation": "DUF4180_domain-containing_protein", "end": 2685062, "blastscore": 227, "genecluster": "NZ_CP009686_c8", "locus_tag": "WP_000403462.1", "perc_ident": 96}], ["input|c10|2767852-2768548|-|ctg1_2762|", 9, {"start": 2685266, "strand": "-", "evalue": 3.1e-48, "perc_coverage": 41.55844155844156, "name": "FORC5_RS13690", "annotation": "2-haloalkanoic_acid_dehalogenase", "end": 2685954, "blastscore": 196, "genecluster": "NZ_CP009686_c8", "locus_tag": "FORC5_RS13690", "perc_ident": 97}], ["input|c10|2768991-2769657|+|ctg1_2763|", 10, {"start": 2686399, "strand": "+", "evalue": 6.5e-120, "perc_coverage": 100.0, "name": "FORC5_RS13695", "annotation": "DNA-binding_response_regulator", "end": 2687064, "blastscore": 434, "genecluster": "NZ_CP009686_c8", "locus_tag": "WP_000800739.1", "perc_ident": 100}], ["input|c10|2769649-2771110|+|ctg1_2764|", 11, {"start": 2687078, "strand": "+", "evalue": 4.4e-246, "perc_coverage": 98.559670781893, "name": "FORC5_RS13700", "annotation": "sensor_histidine_kinase", "end": 2688529, "blastscore": 854, "genecluster": "NZ_CP009686_c8", "locus_tag": "WP_002024224.1", "perc_ident": 98}], ["input|c10|2771437-2771974|+|ctg1_2765|", 12, {"start": 2688850, "strand": "+", "evalue": 2.5e-90, "perc_coverage": 100.0, "name": "FORC5_RS13705", "annotation": "DinB_family_protein", "end": 2689386, "blastscore": 336, "genecluster": "NZ_CP009686_c8", "locus_tag": "WP_046392780.1", "perc_ident": 94}], ["input|c10|2772175-2772358|+|ctg1_2766|", 13, {"start": 2689588, "strand": "+", "evalue": 2.5e-26, "perc_coverage": 100.0, "name": "FORC5_RS13710", "annotation": "hypothetical_protein", "end": 2689770, "blastscore": 121, "genecluster": "NZ_CP009686_c8", "locus_tag": "WP_000273238.1", "perc_ident": 98}], ["input|c10|2772657-2773335|-|ctg1_2767|", 14, {"start": 2690066, "strand": "-", "evalue": 1.2e-118, "perc_coverage": 100.0, "name": "FORC5_RS13715", "annotation": "ABC_transporter_ATP-binding_protein", "end": 2690743, "blastscore": 430, "genecluster": "NZ_CP009686_c8", "locus_tag": "WP_000447851.1", "perc_ident": 98}], ["input|c10|2773346-2774771|-|ctg1_2768|", 15, {"start": 2690755, "strand": "-", "evalue": 1.9e-249, "perc_coverage": 100.42194092827003, "name": "FORC5_RS13720", "annotation": "ABC_transporter_permease", "end": 2692185, "blastscore": 866, "genecluster": "NZ_CP009686_c8", "locus_tag": "WP_046392781.1", "perc_ident": 98}], ["input|c10|2775324-2776326|+|ctg1_2770|", 16, {"start": 2692764, "strand": "+", "evalue": 3.4e-189, "perc_coverage": 100.0, "name": "FORC5_RS13725", "annotation": "abhydrolase_domain-containing_18", "end": 2693765, "blastscore": 665, "genecluster": "NZ_CP009686_c8", "locus_tag": "WP_000577718.1", "perc_ident": 97}], ["input|c10|2776986-2777943|+|ctg1_2771|", 17, {"start": 2694425, "strand": "+", "evalue": 1.3e-185, "perc_coverage": 100.0, "name": "FORC5_RS13730", "annotation": "alpha/beta_hydrolase", "end": 2695381, "blastscore": 653, "genecluster": "NZ_CP009686_c8", "locus_tag": "WP_046392782.1", "perc_ident": 99}], ["input|c10|2778051-2779506|-|ctg1_2772|", 18, {"start": 2695493, "strand": "-", "evalue": 7.4e-278, "perc_coverage": 100.0, "name": "FORC5_RS13735", "annotation": "2,4-diaminobutyrate_decarboxylase", "end": 2696947, "blastscore": 960, "genecluster": "NZ_CP009686_c8", "locus_tag": "WP_000162820.1", "perc_ident": 99}], ["input|c10|2779561-2786578|-|ctg1_2773|", 19, {"start": 2697003, "strand": "-", "evalue": 0.0, "perc_coverage": 100.0, "name": "FORC5_RS13740", "annotation": "non-ribosomal_peptide_synthetase", "end": 2704046, "blastscore": 4578, "genecluster": "NZ_CP009686_c8", "locus_tag": "WP_080342250.1", "perc_ident": 98}], ["input|c10|2786610-2787588|-|ctg1_2774|", 20, {"start": 2704052, "strand": "-", "evalue": 2.7e-183, "perc_coverage": 100.0, "name": "FORC5_RS13745", "annotation": "dehydrogenase", "end": 2705041, "blastscore": 645, "genecluster": "NZ_CP009686_c8", "locus_tag": "WP_079998246.1", "perc_ident": 99}], ["input|c10|2788459-2791018|-|ctg1_2775|", 21, {"start": 2705901, "strand": "-", "evalue": 0.0, "perc_coverage": 100.0, "name": "FORC5_RS13750", "annotation": "type_I_pullulanase", "end": 2708459, "blastscore": 1674, "genecluster": "NZ_CP009686_c8", "locus_tag": "WP_046392784.1", "perc_ident": 97}], ["input|c10|2791498-2793202|-|ctg1_2776|", 22, {"start": 2708944, "strand": "-", "evalue": 0.0, "perc_coverage": 100.0, "name": "FORC5_RS13755", "annotation": "M4_family_peptidase", "end": 2710647, "blastscore": 1094, "genecluster": "NZ_CP009686_c8", "locus_tag": "WP_000791448.1", "perc_ident": 98}], ["input|c10|2793542-2795636|-|ctg1_2777|", 23, {"start": 2710988, "strand": "-", "evalue": 0.0, "perc_coverage": 93.2568149210904, "name": "FORC5_RS13760", "annotation": "2',3'-cyclic-nucleotide_2'-phosphodiesterase", "end": 2712940, "blastscore": 1277, "genecluster": "NZ_CP009686_c8", "locus_tag": "WP_046392785.1", "perc_ident": 98}], ["input|c10|2796022-2796538|-|ctg1_2778|", 24, {"start": 2713468, "strand": "-", "evalue": 4.6e-81, "perc_coverage": 100.0, "name": "FORC5_RS13765", "annotation": "DinB_family_protein", "end": 2713983, "blastscore": 305, "genecluster": "NZ_CP009686_c8", "locus_tag": "WP_046392786.1", "perc_ident": 90}], ["input|c10|2796632-2797103|-|ctg1_2779|", 25, {"start": 2714112, "strand": "-", "evalue": 1.2e-83, "perc_coverage": 100.0, "name": "FORC5_RS13770", "annotation": "AraC_family_transcriptional_regulator", "end": 2714588, "blastscore": 313, "genecluster": "NZ_CP009686_c8", "locus_tag": "WP_000869607.1", "perc_ident": 94}], ["input|c10|2798173-2799478|+|ctg1_2781|", 27, {"start": 2715166, "strand": "+", "evalue": 7.4e-237, "perc_coverage": 100.0, "name": "FORC5_RS13775", "annotation": "preprotein_translocase_subunit_SecY", "end": 2716470, "blastscore": 824, "genecluster": "NZ_CP009686_c8", "locus_tag": "WP_046392787.1", "perc_ident": 100}], ["input|c10|2799563-2800481|-|ctg1_2782|", 28, {"start": 2716556, "strand": "-", "evalue": 2.5e-162, "perc_coverage": 100.0, "name": "FORC5_RS13780", "annotation": "EamA_family_transporter", "end": 2717473, "blastscore": 576, "genecluster": "NZ_CP009686_c8", "locus_tag": "WP_000234337.1", "perc_ident": 98}], ["input|c10|2800629-2802063|+|ctg1_2783|", 29, {"start": 2717622, "strand": "+", "evalue": 2e-267, "perc_coverage": 100.0, "name": "FORC5_RS13785", "annotation": "PLP-dependent_aminotransferase_family_protein", "end": 2719055, "blastscore": 925, "genecluster": "NZ_CP009686_c8", "locus_tag": "WP_046392788.1", "perc_ident": 95}], ["input|c10|2802486-2803341|+|ctg1_2785|", 31, {"start": 2720366, "strand": "+", "evalue": 7.2e-156, "perc_coverage": 100.0, "name": "FORC5_RS13795", "annotation": "alpha/beta_hydrolase", "end": 2721220, "blastscore": 554, "genecluster": "NZ_CP009686_c8", "locus_tag": "WP_046392789.1", "perc_ident": 95}], ["input|c10|2803458-2803794|-|ctg1_2786|", 32, {"start": 2721332, "strand": "-", "evalue": 2.3e-57, "perc_coverage": 100.0, "name": "FORC5_RS13800", "annotation": "hypothetical_protein", "end": 2721667, "blastscore": 225, "genecluster": "NZ_CP009686_c8", "locus_tag": "WP_001257760.1", "perc_ident": 99}], ["input|c10|2803805-2804975|-|ctg1_2787|", 33, {"start": 2721679, "strand": "-", "evalue": 2.3e-221, "perc_coverage": 100.0, "name": "FORC5_RS13805", "annotation": "peptide_ABC_transporter_substrate-binding_protein", "end": 2722848, "blastscore": 772, "genecluster": "NZ_CP009686_c8", "locus_tag": "WP_000025622.1", "perc_ident": 100}], ["input|c10|2805184-2805589|+|ctg1_2788|", 34, {"start": 2723057, "strand": "+", "evalue": 5.2e-64, "perc_coverage": 100.0, "name": "FORC5_RS13810", "annotation": "hypothetical_protein", "end": 2723461, "blastscore": 248, "genecluster": "NZ_CP009686_c8", "locus_tag": "WP_046392790.1", "perc_ident": 96}], ["input|c10|2805633-2806170|-|ctg1_2789|", 35, {"start": 2723506, "strand": "-", "evalue": 1.3e-89, "perc_coverage": 100.0, "name": "FORC5_RS13815", "annotation": "DUF1697_domain-containing_protein", "end": 2724042, "blastscore": 333, "genecluster": "NZ_CP009686_c8", "locus_tag": "WP_000177388.1", "perc_ident": 94}]], "hits": 31, "core_gene_hits": 1, "synteny_score": 30, "blast_score": 22310.0, "core_bonus": 3}], [{"tags": ["BCERE0005_RS12460", "BCERE0005_RS12465", "BCERE0005_RS12470", "BCERE0005_RS12475", "BCERE0005_RS12480", "BCERE0005_RS12485", "BCERE0005_RS12495", "BCERE0005_RS12500", "BCERE0005_RS12505", "BCERE0005_RS12510", "BCERE0005_RS12515", "BCERE0005_RS12520", "BCERE0005_RS12525", "BCERE0005_RS12530", "BCERE0005_RS12535", "BCERE0005_RS12540", "BCERE0005_RS12545", "BCERE0005_RS12550", "BCERE0005_RS12555", "BCERE0005_RS12560", "BCERE0005_RS12565", "BCERE0005_RS12570", "BCERE0005_RS12575", "BCERE0005_RS12580", "BCERE0005_RS12585", "BCERE0005_RS12590", "BCERE0005_RS12595", "BCERE0005_RS12600", "BCERE0005_RS12605", "BCERE0005_RS12610", "BCERE0005_RS12615", "BCERE0005_RS12620", "BCERE0005_RS12625", "BCERE0005_RS12630", "BCERE0005_RS29610", "BCERE0005_RS12635"], "cluster_type": "nrps", "proteins": ["WP_001987548.1", "WP_000177393.1", "WP_001093143.1", "WP_000025622.1", "WP_001257751.1", "WP_001290773.1", "WP_000706793.1", "WP_000234330.1", "WP_000490135.1", "WP_000862353.1", "WP_000379370.1", "WP_001171074.1", "WP_000791444.1", "WP_001167511.1", "WP_002005191.1", "WP_002005192.1", "WP_000164809.1", "WP_000857944.1", "WP_000577707.1", "BCERE0005_RS12560", "WP_000447855.1", "WP_000273229.1", "WP_002005197.1", "WP_002005198.1", "WP_000800727.1", "WP_082179453.1", "WP_000403463.1", "WP_082179455.1", "WP_000202803.1", "BCERE0005_RS12610", "WP_000844391.1", "WP_001202618.1", "WP_000512609.1", "WP_000709960.1", "WP_082179457.1", "WP_000922347.1"], "description": "Bacillus cereus 172560W chromosome, whole genome shotgun sequence", "cluster_label": "c7", "accession": "NZ_CM000717"}, {"pairings": [["input|c10|2762977-2763418|-|ctg1_2756|", 3, {"start": 2459584, "strand": "+", "evalue": 1.2e-77, "perc_coverage": 100.0, "name": "BCERE0005_RS12620", "annotation": "NUDIX_pyrophosphatase", "end": 2460024, "blastscore": 293, "genecluster": "NZ_CM000717_c7", "locus_tag": "WP_001202618.1", "perc_ident": 97}], ["input|c10|2763634-2764750|-|ctg1_2757|", 4, {"start": 2458252, "strand": "+", "evalue": 1.8e-207, "perc_coverage": 100.0, "name": "BCERE0005_RS12615", "annotation": "FAD-binding_oxidoreductase", "end": 2459367, "blastscore": 726, "genecluster": "NZ_CM000717_c7", "locus_tag": "WP_000844391.1", "perc_ident": 99}], ["input|c10|2764876-2765530|-|ctg1_2758|", 5, {"start": 2457473, "strand": "+", "evalue": 2.8e-67, "perc_coverage": 62.21198156682027, "name": "BCERE0005_RS12610", "annotation": "hypothetical_protein", "end": 2458125, "blastscore": 259, "genecluster": "NZ_CM000717_c7", "locus_tag": "BCERE0005_RS12610", "perc_ident": 96}], ["input|c10|2765782-2766550|-|ctg1_2759|", 6, {"start": 2456361, "strand": "+", "evalue": 5e-132, "perc_coverage": 100.0, "name": "BCERE0005_RS12605", "annotation": "arylamine_N-acetyltransferase", "end": 2457128, "blastscore": 475, "genecluster": "NZ_CM000717_c7", "locus_tag": "WP_000202803.1", "perc_ident": 93}], ["input|c10|2766689-2767193|-|ctg1_2760|", 7, {"start": 2455646, "strand": "+", "evalue": 2.1e-70, "perc_coverage": 99.40119760479041, "name": "BCERE0005_RS12600", "annotation": "mep_operon_protein_MepB", "end": 2456170, "blastscore": 269, "genecluster": "NZ_CM000717_c7", "locus_tag": "WP_082179455.1", "perc_ident": 80}], ["input|c10|2767301-2767670|-|ctg1_2761|", 8, {"start": 2455190, "strand": "+", "evalue": 3e-58, "perc_coverage": 100.0, "name": "BCERE0005_RS12595", "annotation": "DUF4180_domain-containing_protein", "end": 2455558, "blastscore": 228, "genecluster": "NZ_CM000717_c7", "locus_tag": "WP_000403463.1", "perc_ident": 96}], ["input|c10|2767852-2768548|-|ctg1_2762|", 9, {"start": 2454289, "strand": "+", "evalue": 1.6e-113, "perc_coverage": 98.7012987012987, "name": "BCERE0005_RS12590", "annotation": "2-haloalkanoic_acid_dehalogenase", "end": 2454984, "blastscore": 413, "genecluster": "NZ_CM000717_c7", "locus_tag": "WP_082179453.1", "perc_ident": 87}], ["input|c10|2768991-2769657|+|ctg1_2763|", 10, {"start": 2453180, "strand": "-", "evalue": 7.6e-121, "perc_coverage": 100.0, "name": "BCERE0005_RS12585", "annotation": "DNA-binding_response_regulator", "end": 2453845, "blastscore": 437, "genecluster": "NZ_CM000717_c7", "locus_tag": "WP_000800727.1", "perc_ident": 100}], ["input|c10|2769649-2771110|+|ctg1_2764|", 11, {"start": 2451727, "strand": "-", "evalue": 1.7e-242, "perc_coverage": 98.559670781893, "name": "BCERE0005_RS12580", "annotation": "sensor_histidine_kinase", "end": 2453166, "blastscore": 842, "genecluster": "NZ_CM000717_c7", "locus_tag": "WP_002005198.1", "perc_ident": 97}], ["input|c10|2771437-2771974|+|ctg1_2765|", 12, {"start": 2451398, "strand": "-", "evalue": 3.8e-38, "perc_coverage": 51.12359550561798, "name": "BCERE0005_RS12575", "annotation": "DinB_family_protein", "end": 2451703, "blastscore": 162, "genecluster": "NZ_CM000717_c7", "locus_tag": "WP_002005197.1", "perc_ident": 90}], ["input|c10|2772175-2772358|+|ctg1_2766|", 13, {"start": 2451014, "strand": "-", "evalue": 2.1e-25, "perc_coverage": 100.0, "name": "BCERE0005_RS12570", "annotation": "hypothetical_protein", "end": 2451196, "blastscore": 118, "genecluster": "NZ_CM000717_c7", "locus_tag": "WP_000273229.1", "perc_ident": 95}], ["input|c10|2772657-2773335|-|ctg1_2767|", 14, {"start": 2450041, "strand": "+", "evalue": 6.2e-118, "perc_coverage": 100.0, "name": "BCERE0005_RS12565", "annotation": "ABC_transporter_ATP-binding_protein", "end": 2450718, "blastscore": 428, "genecluster": "NZ_CM000717_c7", "locus_tag": "WP_000447855.1", "perc_ident": 98}], ["input|c10|2773346-2774771|-|ctg1_2768|", 15, {"start": 2448598, "strand": "+", "evalue": 2.7e-14, "perc_coverage": 10.970464135021098, "name": "BCERE0005_RS12560", "annotation": "permease", "end": 2450029, "blastscore": 84, "genecluster": "NZ_CM000717_c7", "locus_tag": "BCERE0005_RS12560", "perc_ident": 89}], ["input|c10|2775324-2776326|+|ctg1_2770|", 16, {"start": 2447040, "strand": "-", "evalue": 7.6e-189, "perc_coverage": 100.0, "name": "BCERE0005_RS12555", "annotation": "abhydrolase_domain-containing_18", "end": 2448041, "blastscore": 664, "genecluster": "NZ_CM000717_c7", "locus_tag": "WP_000577707.1", "perc_ident": 96}], ["input|c10|2776986-2777943|+|ctg1_2771|", 17, {"start": 2445456, "strand": "-", "evalue": 7.5e-186, "perc_coverage": 100.0, "name": "BCERE0005_RS12550", "annotation": "alpha/beta_hydrolase", "end": 2446412, "blastscore": 654, "genecluster": "NZ_CM000717_c7", "locus_tag": "WP_000857944.1", "perc_ident": 99}], ["input|c10|2778051-2779506|-|ctg1_2772|", 18, {"start": 2443890, "strand": "+", "evalue": 1.5e-278, "perc_coverage": 100.0, "name": "BCERE0005_RS12545", "annotation": "aminotransferase_class_V-fold_PLP-dependent_enzyme", "end": 2445344, "blastscore": 962, "genecluster": "NZ_CM000717_c7", "locus_tag": "WP_000164809.1", "perc_ident": 99}], ["input|c10|2779561-2786578|-|ctg1_2773|", 19, {"start": 2436791, "strand": "+", "evalue": 0.0, "perc_coverage": 100.0, "name": "BCERE0005_RS12540", "annotation": "non-ribosomal_peptide_synthase", "end": 2443834, "blastscore": 4578, "genecluster": "NZ_CM000717_c7", "locus_tag": "WP_002005192.1", "perc_ident": 98}], ["input|c10|2786610-2787588|-|ctg1_2774|", 20, {"start": 2435796, "strand": "+", "evalue": 3e-182, "perc_coverage": 100.0, "name": "BCERE0005_RS12535", "annotation": "dehydrogenase", "end": 2436785, "blastscore": 642, "genecluster": "NZ_CM000717_c7", "locus_tag": "WP_002005191.1", "perc_ident": 98}], ["input|c10|2788459-2791018|-|ctg1_2775|", 21, {"start": 2432378, "strand": "+", "evalue": 0.0, "perc_coverage": 100.0, "name": "BCERE0005_RS12530", "annotation": "type_I_pullulanase", "end": 2434936, "blastscore": 1684, "genecluster": "NZ_CM000717_c7", "locus_tag": "WP_001167511.1", "perc_ident": 97}], ["input|c10|2791498-2793202|-|ctg1_2776|", 22, {"start": 2430191, "strand": "+", "evalue": 0.0, "perc_coverage": 100.0, "name": "BCERE0005_RS12525", "annotation": "M4_family_peptidase", "end": 2431894, "blastscore": 1102, "genecluster": "NZ_CM000717_c7", "locus_tag": "WP_000791444.1", "perc_ident": 99}], ["input|c10|2793542-2795636|-|ctg1_2777|", 23, {"start": 2427898, "strand": "+", "evalue": 0.0, "perc_coverage": 93.2568149210904, "name": "BCERE0005_RS12520", "annotation": "2',3'-cyclic-nucleotide_2'-phosphodiesterase", "end": 2429850, "blastscore": 1286, "genecluster": "NZ_CM000717_c7", "locus_tag": "WP_001171074.1", "perc_ident": 99}], ["input|c10|2796022-2796538|-|ctg1_2778|", 24, {"start": 2426846, "strand": "+", "evalue": 1.3e-83, "perc_coverage": 100.0, "name": "BCERE0005_RS12515", "annotation": "DinB_family_protein", "end": 2427361, "blastscore": 313, "genecluster": "NZ_CM000717_c7", "locus_tag": "WP_000379370.1", "perc_ident": 92}], ["input|c10|2796632-2797103|-|ctg1_2779|", 25, {"start": 2426241, "strand": "+", "evalue": 4.5e-83, "perc_coverage": 100.0, "name": "BCERE0005_RS12510", "annotation": "AraC_family_transcriptional_regulator", "end": 2426717, "blastscore": 311, "genecluster": "NZ_CM000717_c7", "locus_tag": "WP_000862353.1", "perc_ident": 92}], ["input|c10|2798173-2799478|+|ctg1_2781|", 27, {"start": 2424382, "strand": "-", "evalue": 5.7e-237, "perc_coverage": 100.0, "name": "BCERE0005_RS12505", "annotation": "preprotein_translocase_subunit_SecY", "end": 2425686, "blastscore": 824, "genecluster": "NZ_CM000717_c7", "locus_tag": "WP_000490135.1", "perc_ident": 100}], ["input|c10|2799563-2800481|-|ctg1_2782|", 28, {"start": 2423379, "strand": "+", "evalue": 1.2e-161, "perc_coverage": 100.0, "name": "BCERE0005_RS12500", "annotation": "EamA_family_transporter", "end": 2424296, "blastscore": 573, "genecluster": "NZ_CM000717_c7", "locus_tag": "WP_000234330.1", "perc_ident": 98}], ["input|c10|2800629-2802063|+|ctg1_2783|", 29, {"start": 2421797, "strand": "-", "evalue": 2.8e-269, "perc_coverage": 100.0, "name": "BCERE0005_RS12495", "annotation": "PLP-dependent_aminotransferase_family_protein", "end": 2423230, "blastscore": 931, "genecluster": "NZ_CM000717_c7", "locus_tag": "WP_000706793.1", "perc_ident": 96}], ["input|c10|2802486-2803341|+|ctg1_2785|", 31, {"start": 2420456, "strand": "-", "evalue": 2.3e-162, "perc_coverage": 100.0, "name": "BCERE0005_RS12485", "annotation": "putative_esterase", "end": 2421310, "blastscore": 576, "genecluster": "NZ_CM000717_c7", "locus_tag": "WP_001290773.1", "perc_ident": 99}], ["input|c10|2803458-2803794|-|ctg1_2786|", 32, {"start": 2420005, "strand": "+", "evalue": 5.1e-57, "perc_coverage": 100.0, "name": "BCERE0005_RS12480", "annotation": "hypothetical_protein", "end": 2420340, "blastscore": 224, "genecluster": "NZ_CM000717_c7", "locus_tag": "WP_001257751.1", "perc_ident": 98}], ["input|c10|2803805-2804975|-|ctg1_2787|", 33, {"start": 2418824, "strand": "+", "evalue": 2.3e-221, "perc_coverage": 100.0, "name": "BCERE0005_RS12475", "annotation": "peptide_ABC_transporter_substrate-binding_protein", "end": 2419993, "blastscore": 772, "genecluster": "NZ_CM000717_c7", "locus_tag": "WP_000025622.1", "perc_ident": 100}], ["input|c10|2805184-2805589|+|ctg1_2788|", 34, {"start": 2418211, "strand": "-", "evalue": 1.2e-63, "perc_coverage": 100.0, "name": "BCERE0005_RS12470", "annotation": "hypothetical_protein", "end": 2418615, "blastscore": 247, "genecluster": "NZ_CM000717_c7", "locus_tag": "WP_001093143.1", "perc_ident": 94}], ["input|c10|2805633-2806170|-|ctg1_2789|", 35, {"start": 2417630, "strand": "+", "evalue": 3.1e-88, "perc_coverage": 100.0, "name": "BCERE0005_RS12465", "annotation": "DUF1697_domain-containing_protein", "end": 2418166, "blastscore": 329, "genecluster": "NZ_CM000717_c7", "locus_tag": "WP_000177393.1", "perc_ident": 93}]], "hits": 31, "core_gene_hits": 1, "synteny_score": 30, "blast_score": 21406.0, "core_bonus": 3}], [{"tags": ["BCAH1134_RS23045", "BCAH1134_RS23050", "BCAH1134_RS23055", "BCAH1134_RS23060", "BCAH1134_RS23065", "BCAH1134_RS23070", "BCAH1134_RS23080", "BCAH1134_RS23085", "BCAH1134_RS23090", "BCAH1134_RS23095", "BCAH1134_RS23100", "BCAH1134_RS23105", "BCAH1134_RS23110", "BCAH1134_RS23115", "BCAH1134_RS23120", "BCAH1134_RS23125", "BCAH1134_RS23130", "BCAH1134_RS23135", "BCAH1134_RS23140", "BCAH1134_RS23145", "BCAH1134_RS23150", "BCAH1134_RS23155", "BCAH1134_RS23160", "BCAH1134_RS23165", "BCAH1134_RS23170", "BCAH1134_RS23175", "BCAH1134_RS23180", "BCAH1134_RS23185", "BCAH1134_RS23190", "BCAH1134_RS23195", "BCAH1134_RS23200", "BCAH1134_RS23205"], "cluster_type": "nrps", "proteins": ["BCAH1134_RS23045", "WP_000177395.1", "BCAH1134_RS23055", "WP_000025622.1", "WP_001257760.1", "WP_001291319.1", "BCAH1134_RS23080", "WP_000234332.1", "WP_000490131.1", "WP_000862355.1", "WP_000379378.1", "WP_001171078.1", "WP_000791445.1", "WP_100070385.1", "WP_080009034.1", "BCAH1134_RS23125", "WP_000164805.1", "WP_000857941.1", "WP_000577708.1", "WP_001010213.1", "WP_000849224.1", "WP_000273241.1", "WP_001167105.1", "WP_001987491.1", "WP_000800727.1", "WP_080009035.1", "WP_000403464.1", "WP_080009036.1", "WP_000202802.1", "WP_000110844.1", "WP_000844391.1", "WP_001202618.1"], "description": "Bacillus cereus AH1134 gcontig_1113129653826, whole genome shotgun sequence", "cluster_label": "c5", "accession": "NZ_ABDA02000008"}, {"pairings": [["input|c10|2762977-2763418|-|ctg1_2756|", 3, {"start": 251700, "strand": "+", "evalue": 1.2e-77, "perc_coverage": 100.0, "name": "BCAH1134_RS23205", "annotation": "NUDIX_pyrophosphatase", "end": 252140, "blastscore": 293, "genecluster": "NZ_ABDA02000008_c5", "locus_tag": "WP_001202618.1", "perc_ident": 97}], ["input|c10|2763634-2764750|-|ctg1_2757|", 4, {"start": 250368, "strand": "+", "evalue": 1.8e-207, "perc_coverage": 100.0, "name": "BCAH1134_RS23200", "annotation": "FAD-binding_oxidoreductase", "end": 251483, "blastscore": 726, "genecluster": "NZ_ABDA02000008_c5", "locus_tag": "WP_000844391.1", "perc_ident": 99}], ["input|c10|2764876-2765530|-|ctg1_2758|", 5, {"start": 249588, "strand": "+", "evalue": 2.8e-115, "perc_coverage": 100.0, "name": "BCAH1134_RS23195", "annotation": "hypothetical_protein", "end": 250241, "blastscore": 419, "genecluster": "NZ_ABDA02000008_c5", "locus_tag": "WP_000110844.1", "perc_ident": 98}], ["input|c10|2765782-2766550|-|ctg1_2759|", 6, {"start": 248476, "strand": "+", "evalue": 1e-132, "perc_coverage": 100.0, "name": "BCAH1134_RS23190", "annotation": "arylamine_N-acetyltransferase", "end": 249243, "blastscore": 477, "genecluster": "NZ_ABDA02000008_c5", "locus_tag": "WP_000202802.1", "perc_ident": 93}], ["input|c10|2766689-2767193|-|ctg1_2760|", 7, {"start": 247761, "strand": "+", "evalue": 7.9e-70, "perc_coverage": 99.40119760479041, "name": "BCAH1134_RS23185", "annotation": "mep_operon_protein_MepB", "end": 248285, "blastscore": 267, "genecluster": "NZ_ABDA02000008_c5", "locus_tag": "WP_080009036.1", "perc_ident": 80}], ["input|c10|2767301-2767670|-|ctg1_2761|", 8, {"start": 247305, "strand": "+", "evalue": 1.7e-58, "perc_coverage": 100.0, "name": "BCAH1134_RS23180", "annotation": "DUF4180_domain-containing_protein", "end": 247673, "blastscore": 229, "genecluster": "NZ_ABDA02000008_c5", "locus_tag": "WP_000403464.1", "perc_ident": 97}], ["input|c10|2767852-2768548|-|ctg1_2762|", 9, {"start": 246404, "strand": "+", "evalue": 7.5e-119, "perc_coverage": 98.7012987012987, "name": "BCAH1134_RS23175", "annotation": "2-haloalkanoic_acid_dehalogenase", "end": 247099, "blastscore": 431, "genecluster": "NZ_ABDA02000008_c5", "locus_tag": "WP_080009035.1", "perc_ident": 91}], ["input|c10|2768991-2769657|+|ctg1_2763|", 10, {"start": 245295, "strand": "-", "evalue": 7.6e-121, "perc_coverage": 100.0, "name": "BCAH1134_RS23170", "annotation": "DNA-binding_response_regulator", "end": 245960, "blastscore": 437, "genecluster": "NZ_ABDA02000008_c5", "locus_tag": "WP_000800727.1", "perc_ident": 100}], ["input|c10|2769649-2771110|+|ctg1_2764|", 11, {"start": 243830, "strand": "-", "evalue": 6e-243, "perc_coverage": 98.559670781893, "name": "BCAH1134_RS23165", "annotation": "sensor_histidine_kinase", "end": 245281, "blastscore": 844, "genecluster": "NZ_ABDA02000008_c5", "locus_tag": "WP_001987491.1", "perc_ident": 97}], ["input|c10|2771437-2771974|+|ctg1_2765|", 12, {"start": 242965, "strand": "-", "evalue": 2.7e-92, "perc_coverage": 100.0, "name": "BCAH1134_RS23160", "annotation": "DinB_family_protein", "end": 243501, "blastscore": 342, "genecluster": "NZ_ABDA02000008_c5", "locus_tag": "WP_001167105.1", "perc_ident": 96}], ["input|c10|2772175-2772358|+|ctg1_2766|", 13, {"start": 242581, "strand": "-", "evalue": 3.1e-24, "perc_coverage": 100.0, "name": "BCAH1134_RS23155", "annotation": "hypothetical_protein", "end": 242763, "blastscore": 114, "genecluster": "NZ_ABDA02000008_c5", "locus_tag": "WP_000273241.1", "perc_ident": 93}], ["input|c10|2772657-2773335|-|ctg1_2767|", 14, {"start": 241611, "strand": "+", "evalue": 5.2e-117, "perc_coverage": 100.0, "name": "BCAH1134_RS23150", "annotation": "ABC_transporter_ATP-binding_protein", "end": 242288, "blastscore": 425, "genecluster": "NZ_ABDA02000008_c5", "locus_tag": "WP_000849224.1", "perc_ident": 97}], ["input|c10|2773346-2774771|-|ctg1_2768|", 15, {"start": 240169, "strand": "+", "evalue": 3.5e-248, "perc_coverage": 100.42194092827003, "name": "BCAH1134_RS23145", "annotation": "ABC_transporter_permease", "end": 241599, "blastscore": 861, "genecluster": "NZ_ABDA02000008_c5", "locus_tag": "WP_001010213.1", "perc_ident": 98}], ["input|c10|2775324-2776326|+|ctg1_2770|", 16, {"start": 238613, "strand": "-", "evalue": 1.4e-187, "perc_coverage": 100.0, "name": "BCAH1134_RS23140", "annotation": "abhydrolase_domain-containing_18", "end": 239614, "blastscore": 659, "genecluster": "NZ_ABDA02000008_c5", "locus_tag": "WP_000577708.1", "perc_ident": 96}], ["input|c10|2776986-2777943|+|ctg1_2771|", 17, {"start": 237025, "strand": "-", "evalue": 3.4e-186, "perc_coverage": 100.0, "name": "BCAH1134_RS23135", "annotation": "alpha/beta_hydrolase", "end": 237981, "blastscore": 655, "genecluster": "NZ_ABDA02000008_c5", "locus_tag": "WP_000857941.1", "perc_ident": 99}], ["input|c10|2778051-2779506|-|ctg1_2772|", 18, {"start": 235459, "strand": "+", "evalue": 5.9e-275, "perc_coverage": 100.0, "name": "BCAH1134_RS23130", "annotation": "aminotransferase_class_V-fold_PLP-dependent_enzyme", "end": 236913, "blastscore": 950, "genecluster": "NZ_ABDA02000008_c5", "locus_tag": "WP_000164805.1", "perc_ident": 98}], ["input|c10|2779561-2786578|-|ctg1_2773|", 19, {"start": 228358, "strand": "+", "evalue": 0.0, "perc_coverage": 59.623609923011124, "name": "BCAH1134_RS23125", "annotation": "non-ribosomal_peptide_synthetase", "end": 235403, "blastscore": 2720, "genecluster": "NZ_ABDA02000008_c5", "locus_tag": "BCAH1134_RS23125", "perc_ident": 98}], ["input|c10|2786610-2787588|-|ctg1_2774|", 20, {"start": 227363, "strand": "+", "evalue": 4.6e-183, "perc_coverage": 100.0, "name": "BCAH1134_RS23120", "annotation": "dehydrogenase", "end": 228352, "blastscore": 644, "genecluster": "NZ_ABDA02000008_c5", "locus_tag": "WP_080009034.1", "perc_ident": 99}], ["input|c10|2788459-2791018|-|ctg1_2775|", 21, {"start": 223942, "strand": "+", "evalue": 0.0, "perc_coverage": 100.0, "name": "BCAH1134_RS23115", "annotation": "type_I_pullulanase", "end": 226503, "blastscore": 1696, "genecluster": "NZ_ABDA02000008_c5", "locus_tag": "WP_100070385.1", "perc_ident": 98}], ["input|c10|2791498-2793202|-|ctg1_2776|", 22, {"start": 221765, "strand": "+", "evalue": 0.0, "perc_coverage": 100.0, "name": "BCAH1134_RS23110", "annotation": "M4_family_peptidase", "end": 223468, "blastscore": 1100, "genecluster": "NZ_ABDA02000008_c5", "locus_tag": "WP_000791445.1", "perc_ident": 99}], ["input|c10|2793542-2795636|-|ctg1_2777|", 23, {"start": 219472, "strand": "+", "evalue": 0.0, "perc_coverage": 93.2568149210904, "name": "BCAH1134_RS23105", "annotation": "2',3'-cyclic-nucleotide_2'-phosphodiesterase", "end": 221424, "blastscore": 1290, "genecluster": "NZ_ABDA02000008_c5", "locus_tag": "WP_001171078.1", "perc_ident": 99}], ["input|c10|2796022-2796538|-|ctg1_2778|", 24, {"start": 218420, "strand": "+", "evalue": 8.4e-83, "perc_coverage": 100.0, "name": "BCAH1134_RS23100", "annotation": "DinB_family_protein", "end": 218935, "blastscore": 311, "genecluster": "NZ_ABDA02000008_c5", "locus_tag": "WP_000379378.1", "perc_ident": 92}], ["input|c10|2796632-2797103|-|ctg1_2779|", 25, {"start": 217815, "strand": "+", "evalue": 1.5e-83, "perc_coverage": 100.0, "name": "BCAH1134_RS23095", "annotation": "AraC_family_transcriptional_regulator", "end": 218291, "blastscore": 313, "genecluster": "NZ_ABDA02000008_c5", "locus_tag": "WP_000862355.1", "perc_ident": 93}], ["input|c10|2798173-2799478|+|ctg1_2781|", 27, {"start": 215956, "strand": "-", "evalue": 2.8e-236, "perc_coverage": 100.0, "name": "BCAH1134_RS23090", "annotation": "preprotein_translocase_subunit_SecY", "end": 217260, "blastscore": 822, "genecluster": "NZ_ABDA02000008_c5", "locus_tag": "WP_000490131.1", "perc_ident": 100}], ["input|c10|2799563-2800481|-|ctg1_2782|", 28, {"start": 214953, "strand": "+", "evalue": 3e-160, "perc_coverage": 100.0, "name": "BCAH1134_RS23085", "annotation": "EamA_family_transporter", "end": 215870, "blastscore": 569, "genecluster": "NZ_ABDA02000008_c5", "locus_tag": "WP_000234332.1", "perc_ident": 97}], ["input|c10|2800629-2802063|+|ctg1_2783|", 29, {"start": 213371, "strand": "-", "evalue": 9e-42, "perc_coverage": 18.867924528301888, "name": "BCAH1134_RS23080", "annotation": "PLP-dependent_aminotransferase_family_protein", "end": 214804, "blastscore": 176, "genecluster": "NZ_ABDA02000008_c5", "locus_tag": "BCAH1134_RS23080", "perc_ident": 96}], ["input|c10|2802486-2803341|+|ctg1_2785|", 31, {"start": 212031, "strand": "-", "evalue": 1.7e-160, "perc_coverage": 100.0, "name": "BCAH1134_RS23070", "annotation": "putative_esterase", "end": 212885, "blastscore": 569, "genecluster": "NZ_ABDA02000008_c5", "locus_tag": "WP_001291319.1", "perc_ident": 98}], ["input|c10|2803458-2803794|-|ctg1_2786|", 32, {"start": 211581, "strand": "+", "evalue": 2.3e-57, "perc_coverage": 100.0, "name": "BCAH1134_RS23065", "annotation": "hypothetical_protein", "end": 211916, "blastscore": 225, "genecluster": "NZ_ABDA02000008_c5", "locus_tag": "WP_001257760.1", "perc_ident": 99}], ["input|c10|2803805-2804975|-|ctg1_2787|", 33, {"start": 210400, "strand": "+", "evalue": 2.3e-221, "perc_coverage": 100.0, "name": "BCAH1134_RS23060", "annotation": "peptide_ABC_transporter_substrate-binding_protein", "end": 211569, "blastscore": 772, "genecluster": "NZ_ABDA02000008_c5", "locus_tag": "WP_000025622.1", "perc_ident": 100}], ["input|c10|2805184-2805589|+|ctg1_2788|", 34, {"start": 209788, "strand": "-", "evalue": 7.3e-50, "perc_coverage": 97.01492537313433, "name": "BCAH1134_RS23055", "annotation": "hypothetical_protein", "end": 210191, "blastscore": 201, "genecluster": "NZ_ABDA02000008_c5", "locus_tag": "BCAH1134_RS23055", "perc_ident": 82}], ["input|c10|2805633-2806170|-|ctg1_2789|", 35, {"start": 209207, "strand": "+", "evalue": 1.1e-88, "perc_coverage": 100.0, "name": "BCAH1134_RS23050", "annotation": "DUF1697_domain-containing_protein", "end": 209743, "blastscore": 330, "genecluster": "NZ_ABDA02000008_c5", "locus_tag": "WP_000177395.1", "perc_ident": 93}]], "hits": 31, "core_gene_hits": 1, "synteny_score": 30, "blast_score": 19867.0, "core_bonus": 3}], [{"tags": ["IKA_RS12360", "IKA_RS12365", "IKA_RS12370", "IKA_RS12375", "IKA_RS12380", "IKA_RS12385", "IKA_RS12390", "IKA_RS12395", "IKA_RS12400", "IKA_RS12405", "IKA_RS12410", "IKA_RS12415", "IKA_RS12420", "IKA_RS12425", "IKA_RS12430", "IKA_RS12435", "IKA_RS12440", "IKA_RS12445", "IKA_RS12450", "IKA_RS12455", "IKA_RS12460", "IKA_RS12465", "IKA_RS12470", "IKA_RS12475", "IKA_RS12480", "IKA_RS12485", "IKA_RS12490", "IKA_RS12495", "IKA_RS12500", "IKA_RS12505", "IKA_RS12515", "IKA_RS12520", "IKA_RS12525", "IKA_RS12530", "IKA_RS12535", "IKA_RS12540", "IKA_RS12545"], "cluster_type": "nrps", "proteins": ["WP_000587698.1", "WP_000026313.1", "WP_000026537.1", "WP_001202586.1", "WP_000844380.1", "WP_000110844.1", "WP_001147158.1", "WP_000202757.1", "WP_074555081.1", "WP_000403464.1", "WP_074555075.1", "WP_000800727.1", "WP_033689853.1", "WP_001167132.1", "WP_000273239.1", "WP_000447856.1", "WP_001010220.1", "WP_000577716.1", "WP_000857937.1", "WP_000162821.1", "WP_080016827.1", "WP_002041249.1", "WP_001167513.1", "WP_000791447.1", "WP_001171090.1", "WP_000379366.1", "WP_000869606.1", "WP_000490135.1", "WP_000234337.1", "WP_000706780.1", "WP_001290785.1", "WP_001257760.1", "WP_000025622.1", "WP_001093140.1", "WP_000177389.1", "WP_000575901.1", "WP_001020855.1"], "description": "Bacillus cereus VD169 supercont1.1, whole genome shotgun sequence", "cluster_label": "c8", "accession": "NZ_JH791833"}, {"pairings": [["input|c10|2762977-2763418|-|ctg1_2756|", 3, {"start": 2457779, "strand": "-", "evalue": 2.5e-80, "perc_coverage": 100.0, "name": "IKA_RS12375", "annotation": "NUDIX_pyrophosphatase", "end": 2458219, "blastscore": 302, "genecluster": "NZ_JH791833_c8", "locus_tag": "WP_001202586.1", "perc_ident": 99}], ["input|c10|2763634-2764750|-|ctg1_2757|", 4, {"start": 2458436, "strand": "-", "evalue": 1.1e-207, "perc_coverage": 100.0, "name": "IKA_RS12380", "annotation": "FAD-binding_oxidoreductase", "end": 2459551, "blastscore": 727, "genecluster": "NZ_JH791833_c8", "locus_tag": "WP_000844380.1", "perc_ident": 99}], ["input|c10|2764876-2765530|-|ctg1_2758|", 5, {"start": 2459678, "strand": "-", "evalue": 2.8e-115, "perc_coverage": 100.0, "name": "IKA_RS12385", "annotation": "hypothetical_protein", "end": 2460331, "blastscore": 419, "genecluster": "NZ_JH791833_c8", "locus_tag": "WP_000110844.1", "perc_ident": 98}], ["input|c10|2765782-2766550|-|ctg1_2759|", 6, {"start": 2460678, "strand": "-", "evalue": 2.2e-132, "perc_coverage": 100.0, "name": "IKA_RS12395", "annotation": "arylamine_N-acetyltransferase", "end": 2461445, "blastscore": 476, "genecluster": "NZ_JH791833_c8", "locus_tag": "WP_000202757.1", "perc_ident": 93}], ["input|c10|2766689-2767193|-|ctg1_2760|", 7, {"start": 2461623, "strand": "-", "evalue": 2.5e-71, "perc_coverage": 99.40119760479041, "name": "IKA_RS12400", "annotation": "mep_operon_protein_MepB", "end": 2462147, "blastscore": 272, "genecluster": "NZ_JH791833_c8", "locus_tag": "WP_074555081.1", "perc_ident": 81}], ["input|c10|2767301-2767670|-|ctg1_2761|", 8, {"start": 2462235, "strand": "-", "evalue": 1.7e-58, "perc_coverage": 100.0, "name": "IKA_RS12405", "annotation": "DUF4180_domain-containing_protein", "end": 2462603, "blastscore": 229, "genecluster": "NZ_JH791833_c8", "locus_tag": "WP_000403464.1", "perc_ident": 97}], ["input|c10|2767852-2768548|-|ctg1_2762|", 9, {"start": 2462789, "strand": "-", "evalue": 1.4e-128, "perc_coverage": 98.7012987012987, "name": "IKA_RS12410", "annotation": "2-haloalkanoic_acid_dehalogenase", "end": 2463484, "blastscore": 463, "genecluster": "NZ_JH791833_c8", "locus_tag": "WP_074555075.1", "perc_ident": 99}], ["input|c10|2768991-2769657|+|ctg1_2763|", 10, {"start": 2463929, "strand": "+", "evalue": 7.6e-121, "perc_coverage": 100.0, "name": "IKA_RS12415", "annotation": "DNA-binding_response_regulator", "end": 2464594, "blastscore": 437, "genecluster": "NZ_JH791833_c8", "locus_tag": "WP_000800727.1", "perc_ident": 100}], ["input|c10|2769649-2771110|+|ctg1_2764|", 11, {"start": 2464608, "strand": "+", "evalue": 4.6e-243, "perc_coverage": 98.559670781893, "name": "IKA_RS12420", "annotation": "sensor_histidine_kinase", "end": 2466059, "blastscore": 844, "genecluster": "NZ_JH791833_c8", "locus_tag": "WP_033689853.1", "perc_ident": 97}], ["input|c10|2771437-2771974|+|ctg1_2765|", 12, {"start": 2466385, "strand": "+", "evalue": 1.6e-92, "perc_coverage": 100.0, "name": "IKA_RS12425", "annotation": "DinB_family_protein", "end": 2466921, "blastscore": 343, "genecluster": "NZ_JH791833_c8", "locus_tag": "WP_001167132.1", "perc_ident": 96}], ["input|c10|2772175-2772358|+|ctg1_2766|", 13, {"start": 2467123, "strand": "+", "evalue": 4.3e-26, "perc_coverage": 100.0, "name": "IKA_RS12430", "annotation": "hypothetical_protein", "end": 2467305, "blastscore": 121, "genecluster": "NZ_JH791833_c8", "locus_tag": "WP_000273239.1", "perc_ident": 98}], ["input|c10|2772657-2773335|-|ctg1_2767|", 14, {"start": 2467599, "strand": "-", "evalue": 3.1e-117, "perc_coverage": 100.0, "name": "IKA_RS12435", "annotation": "ABC_transporter_ATP-binding_protein", "end": 2468276, "blastscore": 425, "genecluster": "NZ_JH791833_c8", "locus_tag": "WP_000447856.1", "perc_ident": 97}], ["input|c10|2773346-2774771|-|ctg1_2768|", 15, {"start": 2468288, "strand": "-", "evalue": 8.7e-247, "perc_coverage": 100.0, "name": "IKA_RS12440", "annotation": "ABC_transporter_permease", "end": 2469712, "blastscore": 857, "genecluster": "NZ_JH791833_c8", "locus_tag": "WP_001010220.1", "perc_ident": 97}], ["input|c10|2775324-2776326|+|ctg1_2770|", 16, {"start": 2470297, "strand": "+", "evalue": 1e-185, "perc_coverage": 98.7987987987988, "name": "IKA_RS12445", "annotation": "abhydrolase_domain-containing_18", "end": 2471313, "blastscore": 653, "genecluster": "NZ_JH791833_c8", "locus_tag": "WP_000577716.1", "perc_ident": 96}], ["input|c10|2776986-2777943|+|ctg1_2771|", 17, {"start": 2471929, "strand": "+", "evalue": 3.7e-185, "perc_coverage": 100.0, "name": "IKA_RS12450", "annotation": "alpha/beta_hydrolase", "end": 2472885, "blastscore": 651, "genecluster": "NZ_JH791833_c8", "locus_tag": "WP_000857937.1", "perc_ident": 99}], ["input|c10|2778051-2779506|-|ctg1_2772|", 18, {"start": 2472997, "strand": "-", "evalue": 4.8e-277, "perc_coverage": 100.0, "name": "IKA_RS12455", "annotation": "aminotransferase_class_V-fold_PLP-dependent_enzyme", "end": 2474451, "blastscore": 957, "genecluster": "NZ_JH791833_c8", "locus_tag": "WP_000162821.1", "perc_ident": 99}], ["input|c10|2779561-2786578|-|ctg1_2773|", 19, {"start": 2474506, "strand": "-", "evalue": 0.0, "perc_coverage": 100.0, "name": "IKA_RS12460", "annotation": "D-alanine--poly(phosphoribitol)_ligase_subunit_DltA", "end": 2481549, "blastscore": 4572, "genecluster": "NZ_JH791833_c8", "locus_tag": "WP_080016827.1", "perc_ident": 98}], ["input|c10|2786610-2787588|-|ctg1_2774|", 20, {"start": 2481555, "strand": "-", "evalue": 3.2e-184, "perc_coverage": 100.0, "name": "IKA_RS12465", "annotation": "dehydrogenase", "end": 2482544, "blastscore": 648, "genecluster": "NZ_JH791833_c8", "locus_tag": "WP_002041249.1", "perc_ident": 99}], ["input|c10|2788459-2791018|-|ctg1_2775|", 21, {"start": 2483404, "strand": "-", "evalue": 0.0, "perc_coverage": 100.0, "name": "IKA_RS12470", "annotation": "type_I_pullulanase", "end": 2485962, "blastscore": 1678, "genecluster": "NZ_JH791833_c8", "locus_tag": "WP_001167513.1", "perc_ident": 97}], ["input|c10|2791498-2793202|-|ctg1_2776|", 22, {"start": 2486446, "strand": "-", "evalue": 0.0, "perc_coverage": 100.0, "name": "IKA_RS12475", "annotation": "M4_family_peptidase", "end": 2488149, "blastscore": 1100, "genecluster": "NZ_JH791833_c8", "locus_tag": "WP_000791447.1", "perc_ident": 99}], ["input|c10|2793542-2795636|-|ctg1_2777|", 23, {"start": 2488490, "strand": "-", "evalue": 0.0, "perc_coverage": 93.2568149210904, "name": "IKA_RS12480", "annotation": "2',3'-cyclic-nucleotide_2'-phosphodiesterase", "end": 2490442, "blastscore": 1279, "genecluster": "NZ_JH791833_c8", "locus_tag": "WP_001171090.1", "perc_ident": 98}], ["input|c10|2796022-2796538|-|ctg1_2778|", 24, {"start": 2490846, "strand": "-", "evalue": 1.1e-82, "perc_coverage": 100.0, "name": "IKA_RS12485", "annotation": "DinB_family_protein", "end": 2491361, "blastscore": 310, "genecluster": "NZ_JH791833_c8", "locus_tag": "WP_000379366.1", "perc_ident": 92}], ["input|c10|2796632-2797103|-|ctg1_2779|", 25, {"start": 2491491, "strand": "-", "evalue": 4e-84, "perc_coverage": 100.0, "name": "IKA_RS12490", "annotation": "AraC_family_transcriptional_regulator", "end": 2491967, "blastscore": 315, "genecluster": "NZ_JH791833_c8", "locus_tag": "WP_000869606.1", "perc_ident": 93}], ["input|c10|2798173-2799478|+|ctg1_2781|", 27, {"start": 2492472, "strand": "+", "evalue": 5.7e-237, "perc_coverage": 100.0, "name": "IKA_RS12495", "annotation": "preprotein_translocase_subunit_SecY", "end": 2493776, "blastscore": 824, "genecluster": "NZ_JH791833_c8", "locus_tag": "WP_000490135.1", "perc_ident": 100}], ["input|c10|2799563-2800481|-|ctg1_2782|", 28, {"start": 2493862, "strand": "-", "evalue": 2.5e-162, "perc_coverage": 100.0, "name": "IKA_RS12500", "annotation": "EamA_family_transporter", "end": 2494779, "blastscore": 576, "genecluster": "NZ_JH791833_c8", "locus_tag": "WP_000234337.1", "perc_ident": 98}], ["input|c10|2800629-2802063|+|ctg1_2783|", 29, {"start": 2494928, "strand": "+", "evalue": 3.3e-270, "perc_coverage": 100.0, "name": "IKA_RS12505", "annotation": "PLP-dependent_aminotransferase_family_protein", "end": 2496361, "blastscore": 935, "genecluster": "NZ_JH791833_c8", "locus_tag": "WP_000706780.1", "perc_ident": 97}], ["input|c10|2802486-2803341|+|ctg1_2785|", 31, {"start": 2496787, "strand": "+", "evalue": 1.6e-155, "perc_coverage": 100.0, "name": "IKA_RS12515", "annotation": "putative_esterase", "end": 2497641, "blastscore": 553, "genecluster": "NZ_JH791833_c8", "locus_tag": "WP_001290785.1", "perc_ident": 94}], ["input|c10|2803458-2803794|-|ctg1_2786|", 32, {"start": 2497753, "strand": "-", "evalue": 2.3e-57, "perc_coverage": 100.0, "name": "IKA_RS12520", "annotation": "hypothetical_protein", "end": 2498088, "blastscore": 225, "genecluster": "NZ_JH791833_c8", "locus_tag": "WP_001257760.1", "perc_ident": 99}], ["input|c10|2803805-2804975|-|ctg1_2787|", 33, {"start": 2498100, "strand": "-", "evalue": 2.3e-221, "perc_coverage": 100.0, "name": "IKA_RS12525", "annotation": "peptide_ABC_transporter_substrate-binding_protein", "end": 2499269, "blastscore": 772, "genecluster": "NZ_JH791833_c8", "locus_tag": "WP_000025622.1", "perc_ident": 100}], ["input|c10|2805184-2805589|+|ctg1_2788|", 34, {"start": 2499478, "strand": "+", "evalue": 2.3e-64, "perc_coverage": 100.0, "name": "IKA_RS12530", "annotation": "hypothetical_protein", "end": 2499882, "blastscore": 249, "genecluster": "NZ_JH791833_c8", "locus_tag": "WP_001093140.1", "perc_ident": 96}], ["input|c10|2805633-2806170|-|ctg1_2789|", 35, {"start": 2499927, "strand": "-", "evalue": 1.1e-90, "perc_coverage": 100.0, "name": "IKA_RS12535", "annotation": "DUF1697_domain-containing_protein", "end": 2500463, "blastscore": 337, "genecluster": "NZ_JH791833_c8", "locus_tag": "WP_000177389.1", "perc_ident": 95}]], "hits": 31, "core_gene_hits": 1, "synteny_score": 29, "blast_score": 22549.0, "core_bonus": 3}], [{"tags": ["FORC24_RS13415", "FORC24_RS13420", "FORC24_RS13425", "FORC24_RS13430", "FORC24_RS13435", "FORC24_RS13440", "FORC24_RS13445", "FORC24_RS13450", "FORC24_RS13455", "FORC24_RS13460", "FORC24_RS13465", "FORC24_RS13470", "FORC24_RS13475", "FORC24_RS13480", "FORC24_RS13485", "FORC24_RS13490", "FORC24_RS13495", "FORC24_RS13500", "FORC24_RS13505", "FORC24_RS13510", "FORC24_RS13515", "FORC24_RS13520", "FORC24_RS13525", "FORC24_RS13530", "FORC24_RS13535", "FORC24_RS13540", "FORC24_RS13545", "FORC24_RS13550", "FORC24_RS13555", "FORC24_RS13560", "FORC24_RS13565", "FORC24_RS13570", "FORC24_RS13575", "FORC24_RS13580", "FORC24_RS13585", "FORC24_RS13590"], "cluster_type": "nrps", "proteins": ["WP_000587698.1", "WP_069358076.1", "WP_000026537.1", "WP_001202586.1", "WP_000844380.1", "WP_000110844.1", "WP_001147158.1", "WP_000202749.1", "WP_001058866.1", "WP_000403465.1", "WP_080001378.1", "WP_000800727.1", "WP_053080921.1", "WP_001167134.1", "WP_000273239.1", "WP_000447856.1", "WP_001010221.1", "WP_000577716.1", "WP_000857937.1", "WP_000162820.1", "WP_080001379.1", "WP_002041249.1", "WP_001167515.1", "WP_002197839.1", "WP_048518965.1", "WP_000379366.1", "WP_069358077.1", "WP_000490138.1", "WP_000234337.1", "WP_000706778.1", "WP_000644580.1", "WP_001290787.1", "WP_001257760.1", "WP_000025622.1", "WP_001093141.1", "WP_000177387.1"], "description": "Bacillus cereus strain FORC_024, complete genome", "cluster_label": "c9", "accession": "NZ_CP012691"}, {"pairings": [["input|c10|2762977-2763418|-|ctg1_2756|", 3, {"start": 2693397, "strand": "-", "evalue": 2.5e-80, "perc_coverage": 100.0, "name": "FORC24_RS13430", "annotation": "NUDIX_pyrophosphatase", "end": 2693837, "blastscore": 302, "genecluster": "NZ_CP012691_c9", "locus_tag": "WP_001202586.1", "perc_ident": 99}], ["input|c10|2763634-2764750|-|ctg1_2757|", 4, {"start": 2694054, "strand": "-", "evalue": 1.1e-207, "perc_coverage": 100.0, "name": "FORC24_RS13435", "annotation": "FAD-binding_oxidoreductase", "end": 2695169, "blastscore": 727, "genecluster": "NZ_CP012691_c9", "locus_tag": "WP_000844380.1", "perc_ident": 99}], ["input|c10|2764876-2765530|-|ctg1_2758|", 5, {"start": 2695296, "strand": "-", "evalue": 2.8e-115, "perc_coverage": 100.0, "name": "FORC24_RS13440", "annotation": "hypothetical_protein", "end": 2695949, "blastscore": 419, "genecluster": "NZ_CP012691_c9", "locus_tag": "WP_000110844.1", "perc_ident": 98}], ["input|c10|2765782-2766550|-|ctg1_2759|", 6, {"start": 2696296, "strand": "-", "evalue": 5.9e-133, "perc_coverage": 100.0, "name": "FORC24_RS13450", "annotation": "arylamine_N-acetyltransferase", "end": 2697063, "blastscore": 478, "genecluster": "NZ_CP012691_c9", "locus_tag": "WP_000202749.1", "perc_ident": 93}], ["input|c10|2766689-2767193|-|ctg1_2760|", 7, {"start": 2697241, "strand": "-", "evalue": 6.5e-72, "perc_coverage": 99.40119760479041, "name": "FORC24_RS13455", "annotation": "mep_operon_protein_MepB", "end": 2697744, "blastscore": 274, "genecluster": "NZ_CP012691_c9", "locus_tag": "WP_001058866.1", "perc_ident": 81}], ["input|c10|2767301-2767670|-|ctg1_2761|", 8, {"start": 2697854, "strand": "-", "evalue": 6.6e-58, "perc_coverage": 100.0, "name": "FORC24_RS13460", "annotation": "DUF4180_domain-containing_protein", "end": 2698222, "blastscore": 227, "genecluster": "NZ_CP012691_c9", "locus_tag": "WP_000403465.1", "perc_ident": 96}], ["input|c10|2767852-2768548|-|ctg1_2762|", 9, {"start": 2698428, "strand": "-", "evalue": 1.1e-125, "perc_coverage": 98.7012987012987, "name": "FORC24_RS13465", "annotation": "2-haloalkanoic_acid_dehalogenase", "end": 2699123, "blastscore": 453, "genecluster": "NZ_CP012691_c9", "locus_tag": "WP_080001378.1", "perc_ident": 97}], ["input|c10|2768991-2769657|+|ctg1_2763|", 10, {"start": 2699568, "strand": "+", "evalue": 7.6e-121, "perc_coverage": 100.0, "name": "FORC24_RS13470", "annotation": "DNA-binding_response_regulator", "end": 2700233, "blastscore": 437, "genecluster": "NZ_CP012691_c9", "locus_tag": "WP_000800727.1", "perc_ident": 100}], ["input|c10|2769649-2771110|+|ctg1_2764|", 11, {"start": 2700247, "strand": "+", "evalue": 1.1e-241, "perc_coverage": 98.559670781893, "name": "FORC24_RS13475", "annotation": "sensor_histidine_kinase", "end": 2701698, "blastscore": 840, "genecluster": "NZ_CP012691_c9", "locus_tag": "WP_053080921.1", "perc_ident": 96}], ["input|c10|2771437-2771974|+|ctg1_2765|", 12, {"start": 2702049, "strand": "+", "evalue": 3.2e-93, "perc_coverage": 100.0, "name": "FORC24_RS13480", "annotation": "DinB_family_protein", "end": 2702585, "blastscore": 345, "genecluster": "NZ_CP012691_c9", "locus_tag": "WP_001167134.1", "perc_ident": 96}], ["input|c10|2772175-2772358|+|ctg1_2766|", 13, {"start": 2702787, "strand": "+", "evalue": 4.3e-26, "perc_coverage": 100.0, "name": "FORC24_RS13485", "annotation": "hypothetical_protein", "end": 2702969, "blastscore": 121, "genecluster": "NZ_CP012691_c9", "locus_tag": "WP_000273239.1", "perc_ident": 98}], ["input|c10|2772657-2773335|-|ctg1_2767|", 14, {"start": 2703263, "strand": "-", "evalue": 3.1e-117, "perc_coverage": 100.0, "name": "FORC24_RS13490", "annotation": "ABC_transporter_ATP-binding_protein", "end": 2703940, "blastscore": 425, "genecluster": "NZ_CP012691_c9", "locus_tag": "WP_000447856.1", "perc_ident": 97}], ["input|c10|2773346-2774771|-|ctg1_2768|", 15, {"start": 2703952, "strand": "-", "evalue": 3e-247, "perc_coverage": 100.21097046413503, "name": "FORC24_RS13495", "annotation": "ABC_transporter_permease", "end": 2705379, "blastscore": 858, "genecluster": "NZ_CP012691_c9", "locus_tag": "WP_001010221.1", "perc_ident": 97}], ["input|c10|2775324-2776326|+|ctg1_2770|", 16, {"start": 2705965, "strand": "+", "evalue": 1e-185, "perc_coverage": 98.7987987987988, "name": "FORC24_RS13500", "annotation": "abhydrolase_domain-containing_18", "end": 2706981, "blastscore": 653, "genecluster": "NZ_CP012691_c9", "locus_tag": "WP_000577716.1", "perc_ident": 96}], ["input|c10|2776986-2777943|+|ctg1_2771|", 17, {"start": 2707596, "strand": "+", "evalue": 3.7e-185, "perc_coverage": 100.0, "name": "FORC24_RS13505", "annotation": "alpha/beta_hydrolase", "end": 2708552, "blastscore": 651, "genecluster": "NZ_CP012691_c9", "locus_tag": "WP_000857937.1", "perc_ident": 99}], ["input|c10|2778051-2779506|-|ctg1_2772|", 18, {"start": 2708664, "strand": "-", "evalue": 7.4e-278, "perc_coverage": 100.0, "name": "FORC24_RS13510", "annotation": "aminotransferase_class_V-fold_PLP-dependent_enzyme", "end": 2710118, "blastscore": 960, "genecluster": "NZ_CP012691_c9", "locus_tag": "WP_000162820.1", "perc_ident": 99}], ["input|c10|2779561-2786578|-|ctg1_2773|", 19, {"start": 2710173, "strand": "-", "evalue": 0.0, "perc_coverage": 100.0, "name": "FORC24_RS13515", "annotation": "D-alanine--poly(phosphoribitol)_ligase_subunit_DltA", "end": 2717216, "blastscore": 4576, "genecluster": "NZ_CP012691_c9", "locus_tag": "WP_080001379.1", "perc_ident": 98}], ["input|c10|2786610-2787588|-|ctg1_2774|", 20, {"start": 2717222, "strand": "-", "evalue": 3.2e-184, "perc_coverage": 100.0, "name": "FORC24_RS13520", "annotation": "dehydrogenase", "end": 2718211, "blastscore": 648, "genecluster": "NZ_CP012691_c9", "locus_tag": "WP_002041249.1", "perc_ident": 99}], ["input|c10|2788459-2791018|-|ctg1_2775|", 21, {"start": 2719071, "strand": "-", "evalue": 0.0, "perc_coverage": 100.0, "name": "FORC24_RS13525", "annotation": "type_I_pullulanase", "end": 2721629, "blastscore": 1677, "genecluster": "NZ_CP012691_c9", "locus_tag": "WP_001167515.1", "perc_ident": 96}], ["input|c10|2791498-2793202|-|ctg1_2776|", 22, {"start": 2722114, "strand": "-", "evalue": 0.0, "perc_coverage": 100.0, "name": "FORC24_RS13530", "annotation": "M4_family_peptidase", "end": 2723817, "blastscore": 1099, "genecluster": "NZ_CP012691_c9", "locus_tag": "WP_002197839.1", "perc_ident": 98}], ["input|c10|2793542-2795636|-|ctg1_2777|", 23, {"start": 2724158, "strand": "-", "evalue": 0.0, "perc_coverage": 93.2568149210904, "name": "FORC24_RS13535", "annotation": "2',3'-cyclic-nucleotide_2'-phosphodiesterase", "end": 2726110, "blastscore": 1277, "genecluster": "NZ_CP012691_c9", "locus_tag": "WP_048518965.1", "perc_ident": 98}], ["input|c10|2796022-2796538|-|ctg1_2778|", 24, {"start": 2726514, "strand": "-", "evalue": 1.1e-82, "perc_coverage": 100.0, "name": "FORC24_RS13540", "annotation": "DinB_family_protein", "end": 2727029, "blastscore": 310, "genecluster": "NZ_CP012691_c9", "locus_tag": "WP_000379366.1", "perc_ident": 92}], ["input|c10|2796632-2797103|-|ctg1_2779|", 25, {"start": 2727159, "strand": "-", "evalue": 1.5e-83, "perc_coverage": 100.0, "name": "FORC24_RS13545", "annotation": "AraC_family_transcriptional_regulator", "end": 2727635, "blastscore": 313, "genecluster": "NZ_CP012691_c9", "locus_tag": "WP_069358077.1", "perc_ident": 93}], ["input|c10|2798173-2799478|+|ctg1_2781|", 27, {"start": 2728140, "strand": "+", "evalue": 1.3e-236, "perc_coverage": 100.0, "name": "FORC24_RS13550", "annotation": "preprotein_translocase_subunit_SecY", "end": 2729444, "blastscore": 823, "genecluster": "NZ_CP012691_c9", "locus_tag": "WP_000490138.1", "perc_ident": 100}], ["input|c10|2799563-2800481|-|ctg1_2782|", 28, {"start": 2729530, "strand": "-", "evalue": 2.5e-162, "perc_coverage": 100.0, "name": "FORC24_RS13555", "annotation": "EamA_family_transporter", "end": 2730447, "blastscore": 576, "genecluster": "NZ_CP012691_c9", "locus_tag": "WP_000234337.1", "perc_ident": 98}], ["input|c10|2800629-2802063|+|ctg1_2783|", 29, {"start": 2730596, "strand": "+", "evalue": 5.6e-270, "perc_coverage": 100.0, "name": "FORC24_RS13560", "annotation": "PLP-dependent_aminotransferase_family_protein", "end": 2732029, "blastscore": 934, "genecluster": "NZ_CP012691_c9", "locus_tag": "WP_000706778.1", "perc_ident": 97}], ["input|c10|2802486-2803341|+|ctg1_2785|", 31, {"start": 2733340, "strand": "+", "evalue": 3e-154, "perc_coverage": 100.0, "name": "FORC24_RS13570", "annotation": "putative_esterase", "end": 2734194, "blastscore": 549, "genecluster": "NZ_CP012691_c9", "locus_tag": "WP_001290787.1", "perc_ident": 94}], ["input|c10|2803458-2803794|-|ctg1_2786|", 32, {"start": 2734306, "strand": "-", "evalue": 2.3e-57, "perc_coverage": 100.0, "name": "FORC24_RS13575", "annotation": "hypothetical_protein", "end": 2734641, "blastscore": 225, "genecluster": "NZ_CP012691_c9", "locus_tag": "WP_001257760.1", "perc_ident": 99}], ["input|c10|2803805-2804975|-|ctg1_2787|", 33, {"start": 2734653, "strand": "-", "evalue": 2.3e-221, "perc_coverage": 100.0, "name": "FORC24_RS13580", "annotation": "peptide_ABC_transporter_substrate-binding_protein", "end": 2735822, "blastscore": 772, "genecluster": "NZ_CP012691_c9", "locus_tag": "WP_000025622.1", "perc_ident": 100}], ["input|c10|2805184-2805589|+|ctg1_2788|", 34, {"start": 2736031, "strand": "+", "evalue": 8e-65, "perc_coverage": 100.0, "name": "FORC24_RS13585", "annotation": "hypothetical_protein", "end": 2736435, "blastscore": 250, "genecluster": "NZ_CP012691_c9", "locus_tag": "WP_001093141.1", "perc_ident": 97}], ["input|c10|2805633-2806170|-|ctg1_2789|", 35, {"start": 2736480, "strand": "-", "evalue": 3.3e-90, "perc_coverage": 100.0, "name": "FORC24_RS13590", "annotation": "DUF1697_domain-containing_protein", "end": 2737016, "blastscore": 335, "genecluster": "NZ_CP012691_c9", "locus_tag": "WP_000177387.1", "perc_ident": 94}]], "hits": 31, "core_gene_hits": 1, "synteny_score": 29, "blast_score": 22534.0, "core_bonus": 3}], [{"tags": ["FORC13_RS12920", "FORC13_RS12925", "FORC13_RS12930", "FORC13_RS12935", "FORC13_RS12940", "FORC13_RS12945", "FORC13_RS12950", "FORC13_RS12955", "FORC13_RS12960", "FORC13_RS29640", "FORC13_RS12965", "FORC13_RS12970", "FORC13_RS12975", "FORC13_RS12980", "FORC13_RS12985", "FORC13_RS12990", "FORC13_RS12995", "FORC13_RS13000", "FORC13_RS13005", "FORC13_RS13010", "FORC13_RS13015", "FORC13_RS13020", "FORC13_RS13025", "FORC13_RS13030", "FORC13_RS13035", "FORC13_RS13040", "FORC13_RS13045", "FORC13_RS13050", "FORC13_RS13055", "FORC13_RS13060", "FORC13_RS13065", "FORC13_RS13070", "FORC13_RS13075", "FORC13_RS13080", "FORC13_RS13085", "FORC13_RS13090", "FORC13_RS13095"], "cluster_type": "nrps", "proteins": ["WP_001093141.1", "WP_000025622.1", "WP_001257760.1", "WP_059303756.1", "WP_000644580.1", "WP_059303757.1", "WP_000234337.1", "WP_000490135.1", "WP_059303758.1", "FORC13_RS29640", "WP_000869612.1", "WP_000379366.1", "WP_001171090.1", "WP_000791447.1", "WP_025687742.1", "WP_002041249.1", "WP_082188886.1", "WP_000162820.1", "WP_000857937.1", "WP_059303760.1", "WP_059303761.1", "WP_000447856.1", "WP_000273239.1", "WP_001167132.1", "WP_033695141.1", "WP_000800727.1", "WP_011110154.1", "WP_000403456.1", "WP_072770053.1", "WP_000202747.1", "WP_001147158.1", "WP_000110849.1", "WP_000844395.1", "WP_001202590.1", "WP_000026539.1", "WP_000026314.1", "WP_000587696.1"], "description": "Bacillus cereus strain FORC_013, complete sequence", "cluster_label": "c3", "accession": "NZ_CP011145"}, {"pairings": [["input|c10|2762977-2763418|-|ctg1_2756|", 3, {"start": 2469148, "strand": "+", "evalue": 3.7e-79, "perc_coverage": 100.0, "name": "FORC13_RS13080", "annotation": "NUDIX_pyrophosphatase", "end": 2469588, "blastscore": 298, "genecluster": "NZ_CP011145_c3", "locus_tag": "WP_001202590.1", "perc_ident": 98}], ["input|c10|2763634-2764750|-|ctg1_2757|", 4, {"start": 2467816, "strand": "+", "evalue": 1.3e-208, "perc_coverage": 100.0, "name": "FORC13_RS13075", "annotation": "FAD-binding_oxidoreductase", "end": 2468931, "blastscore": 730, "genecluster": "NZ_CP011145_c3", "locus_tag": "WP_000844395.1", "perc_ident": 99}], ["input|c10|2764876-2765530|-|ctg1_2758|", 5, {"start": 2467036, "strand": "+", "evalue": 8.9e-114, "perc_coverage": 100.0, "name": "FORC13_RS13070", "annotation": "hypothetical_protein", "end": 2467689, "blastscore": 414, "genecluster": "NZ_CP011145_c3", "locus_tag": "WP_000110849.1", "perc_ident": 97}], ["input|c10|2765782-2766550|-|ctg1_2759|", 6, {"start": 2465922, "strand": "+", "evalue": 2.2e-132, "perc_coverage": 100.0, "name": "FORC13_RS13060", "annotation": "arylamine_N-acetyltransferase", "end": 2466689, "blastscore": 476, "genecluster": "NZ_CP011145_c3", "locus_tag": "WP_000202747.1", "perc_ident": 92}], ["input|c10|2766689-2767193|-|ctg1_2760|", 7, {"start": 2465220, "strand": "+", "evalue": 3.8e-72, "perc_coverage": 99.40119760479041, "name": "FORC13_RS13055", "annotation": "mep_operon_protein_MepB", "end": 2465744, "blastscore": 275, "genecluster": "NZ_CP011145_c3", "locus_tag": "WP_072770053.1", "perc_ident": 83}], ["input|c10|2767301-2767670|-|ctg1_2761|", 8, {"start": 2464764, "strand": "+", "evalue": 1.9e-57, "perc_coverage": 100.0, "name": "FORC13_RS13050", "annotation": "DUF4180_domain-containing_protein", "end": 2465132, "blastscore": 226, "genecluster": "NZ_CP011145_c3", "locus_tag": "WP_000403456.1", "perc_ident": 96}], ["input|c10|2767852-2768548|-|ctg1_2762|", 9, {"start": 2463866, "strand": "+", "evalue": 1.7e-126, "perc_coverage": 98.7012987012987, "name": "FORC13_RS13045", "annotation": "2-haloalkanoic_acid_dehalogenase", "end": 2464561, "blastscore": 456, "genecluster": "NZ_CP011145_c3", "locus_tag": "WP_011110154.1", "perc_ident": 97}], ["input|c10|2768991-2769657|+|ctg1_2763|", 10, {"start": 2462756, "strand": "-", "evalue": 7.6e-121, "perc_coverage": 100.0, "name": "FORC13_RS13040", "annotation": "DNA-binding_response_regulator", "end": 2463421, "blastscore": 437, "genecluster": "NZ_CP011145_c3", "locus_tag": "WP_000800727.1", "perc_ident": 100}], ["input|c10|2769649-2771110|+|ctg1_2764|", 11, {"start": 2461291, "strand": "-", "evalue": 1.7e-242, "perc_coverage": 98.559670781893, "name": "FORC13_RS13035", "annotation": "sensor_histidine_kinase", "end": 2462742, "blastscore": 842, "genecluster": "NZ_CP011145_c3", "locus_tag": "WP_033695141.1", "perc_ident": 96}], ["input|c10|2771437-2771974|+|ctg1_2765|", 12, {"start": 2460429, "strand": "-", "evalue": 1.6e-92, "perc_coverage": 100.0, "name": "FORC13_RS13030", "annotation": "DinB_family_protein", "end": 2460965, "blastscore": 343, "genecluster": "NZ_CP011145_c3", "locus_tag": "WP_001167132.1", "perc_ident": 96}], ["input|c10|2772175-2772358|+|ctg1_2766|", 13, {"start": 2460045, "strand": "-", "evalue": 4.3e-26, "perc_coverage": 100.0, "name": "FORC13_RS13025", "annotation": "hypothetical_protein", "end": 2460227, "blastscore": 121, "genecluster": "NZ_CP011145_c3", "locus_tag": "WP_000273239.1", "perc_ident": 98}], ["input|c10|2772657-2773335|-|ctg1_2767|", 14, {"start": 2459074, "strand": "+", "evalue": 3.1e-117, "perc_coverage": 100.0, "name": "FORC13_RS13020", "annotation": "ABC_transporter_ATP-binding_protein", "end": 2459751, "blastscore": 425, "genecluster": "NZ_CP011145_c3", "locus_tag": "WP_000447856.1", "perc_ident": 97}], ["input|c10|2773346-2774771|-|ctg1_2768|", 15, {"start": 2457638, "strand": "+", "evalue": 1.7e-247, "perc_coverage": 100.0, "name": "FORC13_RS13015", "annotation": "ABC_transporter_permease", "end": 2459062, "blastscore": 859, "genecluster": "NZ_CP011145_c3", "locus_tag": "WP_059303761.1", "perc_ident": 97}], ["input|c10|2775324-2776326|+|ctg1_2770|", 16, {"start": 2456036, "strand": "-", "evalue": 6e-186, "perc_coverage": 98.7987987987988, "name": "FORC13_RS13010", "annotation": "abhydrolase_domain-containing_18", "end": 2457052, "blastscore": 654, "genecluster": "NZ_CP011145_c3", "locus_tag": "WP_059303760.1", "perc_ident": 96}], ["input|c10|2776986-2777943|+|ctg1_2771|", 17, {"start": 2454464, "strand": "-", "evalue": 3.7e-185, "perc_coverage": 100.0, "name": "FORC13_RS13005", "annotation": "alpha/beta_hydrolase", "end": 2455420, "blastscore": 651, "genecluster": "NZ_CP011145_c3", "locus_tag": "WP_000857937.1", "perc_ident": 99}], ["input|c10|2778051-2779506|-|ctg1_2772|", 18, {"start": 2452898, "strand": "+", "evalue": 7.4e-278, "perc_coverage": 100.0, "name": "FORC13_RS13000", "annotation": "2,4-diaminobutyrate_decarboxylase", "end": 2454352, "blastscore": 960, "genecluster": "NZ_CP011145_c3", "locus_tag": "WP_000162820.1", "perc_ident": 99}], ["input|c10|2779561-2786578|-|ctg1_2773|", 19, {"start": 2445799, "strand": "+", "evalue": 0.0, "perc_coverage": 100.0, "name": "FORC13_RS12995", "annotation": "non-ribosomal_peptide_synthetase", "end": 2452842, "blastscore": 4582, "genecluster": "NZ_CP011145_c3", "locus_tag": "WP_082188886.1", "perc_ident": 98}], ["input|c10|2786610-2787588|-|ctg1_2774|", 20, {"start": 2444804, "strand": "+", "evalue": 3.2e-184, "perc_coverage": 100.0, "name": "FORC13_RS12990", "annotation": "dehydrogenase", "end": 2445793, "blastscore": 648, "genecluster": "NZ_CP011145_c3", "locus_tag": "WP_002041249.1", "perc_ident": 99}], ["input|c10|2788459-2791018|-|ctg1_2775|", 21, {"start": 2441386, "strand": "+", "evalue": 0.0, "perc_coverage": 100.0, "name": "FORC13_RS12985", "annotation": "type_I_pullulanase", "end": 2443944, "blastscore": 1679, "genecluster": "NZ_CP011145_c3", "locus_tag": "WP_025687742.1", "perc_ident": 97}], ["input|c10|2791498-2793202|-|ctg1_2776|", 22, {"start": 2439199, "strand": "+", "evalue": 0.0, "perc_coverage": 100.0, "name": "FORC13_RS12980", "annotation": "M4_family_peptidase", "end": 2440902, "blastscore": 1100, "genecluster": "NZ_CP011145_c3", "locus_tag": "WP_000791447.1", "perc_ident": 99}], ["input|c10|2793542-2795636|-|ctg1_2777|", 23, {"start": 2436906, "strand": "+", "evalue": 0.0, "perc_coverage": 93.2568149210904, "name": "FORC13_RS12975", "annotation": "2',3'-cyclic-nucleotide_2'-phosphodiesterase", "end": 2438858, "blastscore": 1279, "genecluster": "NZ_CP011145_c3", "locus_tag": "WP_001171090.1", "perc_ident": 98}], ["input|c10|2796022-2796538|-|ctg1_2778|", 24, {"start": 2435863, "strand": "+", "evalue": 1.1e-82, "perc_coverage": 100.0, "name": "FORC13_RS12970", "annotation": "DinB_family_protein", "end": 2436378, "blastscore": 310, "genecluster": "NZ_CP011145_c3", "locus_tag": "WP_000379366.1", "perc_ident": 92}], ["input|c10|2796632-2797103|-|ctg1_2779|", 25, {"start": 2435257, "strand": "+", "evalue": 1.8e-84, "perc_coverage": 100.0, "name": "FORC13_RS12965", "annotation": "AraC_family_transcriptional_regulator", "end": 2435733, "blastscore": 316, "genecluster": "NZ_CP011145_c3", "locus_tag": "WP_000869612.1", "perc_ident": 94}], ["input|c10|2797351-2797819|+|ctg1_2780|", 26, {"start": 2434538, "strand": "-", "evalue": 7.3e-86, "perc_coverage": 100.0, "name": "FORC13_RS12960", "annotation": "VOC_family_protein", "end": 2435005, "blastscore": 321, "genecluster": "NZ_CP011145_c3", "locus_tag": "WP_059303758.1", "perc_ident": 97}], ["input|c10|2798173-2799478|+|ctg1_2781|", 27, {"start": 2432879, "strand": "-", "evalue": 5.7e-237, "perc_coverage": 100.0, "name": "FORC13_RS12955", "annotation": "preprotein_translocase_subunit_SecY", "end": 2434183, "blastscore": 824, "genecluster": "NZ_CP011145_c3", "locus_tag": "WP_000490135.1", "perc_ident": 100}], ["input|c10|2799563-2800481|-|ctg1_2782|", 28, {"start": 2431876, "strand": "+", "evalue": 2.5e-162, "perc_coverage": 100.0, "name": "FORC13_RS12950", "annotation": "EamA_family_transporter", "end": 2432793, "blastscore": 576, "genecluster": "NZ_CP011145_c3", "locus_tag": "WP_000234337.1", "perc_ident": 98}], ["input|c10|2800629-2802063|+|ctg1_2783|", 29, {"start": 2430294, "strand": "-", "evalue": 9.6e-270, "perc_coverage": 100.0, "name": "FORC13_RS12945", "annotation": "PLP-dependent_aminotransferase_family_protein", "end": 2431727, "blastscore": 933, "genecluster": "NZ_CP011145_c3", "locus_tag": "WP_059303757.1", "perc_ident": 97}], ["input|c10|2802486-2803341|+|ctg1_2785|", 31, {"start": 2428129, "strand": "-", "evalue": 8e-155, "perc_coverage": 100.0, "name": "FORC13_RS12935", "annotation": "putative_esterase", "end": 2428983, "blastscore": 550, "genecluster": "NZ_CP011145_c3", "locus_tag": "WP_059303756.1", "perc_ident": 94}], ["input|c10|2803458-2803794|-|ctg1_2786|", 32, {"start": 2427682, "strand": "+", "evalue": 2.3e-57, "perc_coverage": 100.0, "name": "FORC13_RS12930", "annotation": "hypothetical_protein", "end": 2428017, "blastscore": 225, "genecluster": "NZ_CP011145_c3", "locus_tag": "WP_001257760.1", "perc_ident": 99}], ["input|c10|2803805-2804975|-|ctg1_2787|", 33, {"start": 2426501, "strand": "+", "evalue": 2.3e-221, "perc_coverage": 100.0, "name": "FORC13_RS12925", "annotation": "peptide_ABC_transporter_substrate-binding_protein", "end": 2427670, "blastscore": 772, "genecluster": "NZ_CP011145_c3", "locus_tag": "WP_000025622.1", "perc_ident": 100}], ["input|c10|2805184-2805589|+|ctg1_2788|", 34, {"start": 2425888, "strand": "-", "evalue": 8e-65, "perc_coverage": 100.0, "name": "FORC13_RS12920", "annotation": "hypothetical_protein", "end": 2426292, "blastscore": 250, "genecluster": "NZ_CP011145_c3", "locus_tag": "WP_001093141.1", "perc_ident": 97}]], "hits": 31, "core_gene_hits": 1, "synteny_score": 29, "blast_score": 22532.0, "core_bonus": 3}], [{"tags": ["B4084_RS09305", "B4084_RS09310", "B4084_RS09315", "B4084_RS09320", "B4084_RS09325", "B4084_RS09330", "B4084_RS09335", "B4084_RS09340", "B4084_RS09345", "B4084_RS09350", "B4084_RS09355", "B4084_RS09360", "B4084_RS09365", "B4084_RS09370", "B4084_RS09375", "B4084_RS09380", "B4084_RS09385", "B4084_RS09390", "B4084_RS09395", "B4084_RS09400", "B4084_RS09405", "B4084_RS09410", "B4084_RS09415", "B4084_RS09420", "B4084_RS09425", "B4084_RS09430", "B4084_RS09435", "B4084_RS09440", "B4084_RS09445", "B4084_RS09450", "B4084_RS09455", "B4084_RS09460", "B4084_RS09465", "B4084_RS09470", "B4084_RS09475", "B4084_RS09480", "B4084_RS09485", "B4084_RS09490"], "cluster_type": "nrps", "proteins": ["WP_000170005.1", "WP_000587704.1", "WP_000026325.1", "WP_000026530.1", "WP_001202591.1", "WP_061663312.1", "WP_000110844.1", "WP_001147158.1", "WP_016118031.1", "WP_080451570.1", "WP_016118033.1", "WP_080467910.1", "WP_000800727.1", "WP_080119263.1", "WP_001167106.1", "WP_000273229.1", "WP_000447862.1", "WP_016118036.1", "WP_061663157.1", "WP_016118038.1", "WP_000164822.1", "WP_080451541.1", "WP_080451542.1", "WP_063263993.1", "WP_000791444.1", "WP_061663227.1", "WP_061663228.1", "WP_061663229.1", "WP_000490131.1", "WP_061663197.1", "WP_061663196.1", "WP_044797657.1", "WP_001257760.1", "WP_000025622.1", "WP_001093144.1", "WP_016118045.1", "WP_061663195.1", "WP_061663194.1"], "description": "Bacillus cereus strain B4084 scaffold2, whole genome shotgun sequence", "cluster_label": "c6", "accession": "NZ_LJKC01000022"}, {"pairings": [["input|c10|2762977-2763418|-|ctg1_2756|", 3, {"start": 58530, "strand": "-", "evalue": 4.8e-79, "perc_coverage": 100.0, "name": "B4084_RS09325", "annotation": "NUDIX_pyrophosphatase", "end": 58970, "blastscore": 298, "genecluster": "NZ_LJKC01000022_c6", "locus_tag": "WP_001202591.1", "perc_ident": 97}], ["input|c10|2763634-2764750|-|ctg1_2757|", 4, {"start": 59187, "strand": "-", "evalue": 3.6e-208, "perc_coverage": 100.0, "name": "B4084_RS09330", "annotation": "FAD-binding_oxidoreductase", "end": 60302, "blastscore": 728, "genecluster": "NZ_LJKC01000022_c6", "locus_tag": "WP_061663312.1", "perc_ident": 99}], ["input|c10|2764876-2765530|-|ctg1_2758|", 5, {"start": 60429, "strand": "-", "evalue": 2.8e-115, "perc_coverage": 100.0, "name": "B4084_RS09335", "annotation": "hypothetical_protein", "end": 61082, "blastscore": 419, "genecluster": "NZ_LJKC01000022_c6", "locus_tag": "WP_000110844.1", "perc_ident": 98}], ["input|c10|2765782-2766550|-|ctg1_2759|", 6, {"start": 61429, "strand": "-", "evalue": 4e-129, "perc_coverage": 100.0, "name": "B4084_RS09345", "annotation": "arylamine_N-acetyltransferase", "end": 62196, "blastscore": 465, "genecluster": "NZ_LJKC01000022_c6", "locus_tag": "WP_016118031.1", "perc_ident": 91}], ["input|c10|2766689-2767193|-|ctg1_2760|", 7, {"start": 62387, "strand": "-", "evalue": 5e-72, "perc_coverage": 99.40119760479041, "name": "B4084_RS09350", "annotation": "mep_operon_protein_MepB", "end": 62911, "blastscore": 275, "genecluster": "NZ_LJKC01000022_c6", "locus_tag": "WP_080451570.1", "perc_ident": 82}], ["input|c10|2767301-2767670|-|ctg1_2761|", 8, {"start": 62999, "strand": "-", "evalue": 1.5e-57, "perc_coverage": 100.0, "name": "B4084_RS09355", "annotation": "DUF4180_domain-containing_protein", "end": 63367, "blastscore": 226, "genecluster": "NZ_LJKC01000022_c6", "locus_tag": "WP_016118033.1", "perc_ident": 95}], ["input|c10|2767852-2768548|-|ctg1_2762|", 9, {"start": 63573, "strand": "-", "evalue": 6.8e-120, "perc_coverage": 98.7012987012987, "name": "B4084_RS09360", "annotation": "2-haloalkanoic_acid_dehalogenase", "end": 64268, "blastscore": 434, "genecluster": "NZ_LJKC01000022_c6", "locus_tag": "WP_080467910.1", "perc_ident": 92}], ["input|c10|2768991-2769657|+|ctg1_2763|", 10, {"start": 64706, "strand": "+", "evalue": 7.6e-121, "perc_coverage": 100.0, "name": "B4084_RS09365", "annotation": "DNA-binding_response_regulator", "end": 65371, "blastscore": 437, "genecluster": "NZ_LJKC01000022_c6", "locus_tag": "WP_000800727.1", "perc_ident": 100}], ["input|c10|2769649-2771110|+|ctg1_2764|", 11, {"start": 65385, "strand": "+", "evalue": 5.8e-246, "perc_coverage": 98.559670781893, "name": "B4084_RS09370", "annotation": "sensor_histidine_kinase", "end": 66836, "blastscore": 854, "genecluster": "NZ_LJKC01000022_c6", "locus_tag": "WP_080119263.1", "perc_ident": 98}], ["input|c10|2771437-2771974|+|ctg1_2765|", 12, {"start": 67165, "strand": "+", "evalue": 1.2e-92, "perc_coverage": 100.0, "name": "B4084_RS09375", "annotation": "DinB_family_protein", "end": 67701, "blastscore": 343, "genecluster": "NZ_LJKC01000022_c6", "locus_tag": "WP_001167106.1", "perc_ident": 96}], ["input|c10|2772175-2772358|+|ctg1_2766|", 13, {"start": 67903, "strand": "+", "evalue": 2.1e-25, "perc_coverage": 100.0, "name": "B4084_RS09380", "annotation": "hypothetical_protein", "end": 68085, "blastscore": 118, "genecluster": "NZ_LJKC01000022_c6", "locus_tag": "WP_000273229.1", "perc_ident": 95}], ["input|c10|2772657-2773335|-|ctg1_2767|", 14, {"start": 68381, "strand": "-", "evalue": 1.4e-117, "perc_coverage": 100.0, "name": "B4084_RS09385", "annotation": "ABC_transporter_ATP-binding_protein", "end": 69058, "blastscore": 426, "genecluster": "NZ_LJKC01000022_c6", "locus_tag": "WP_000447862.1", "perc_ident": 98}], ["input|c10|2773346-2774771|-|ctg1_2768|", 15, {"start": 69070, "strand": "-", "evalue": 1.1e-249, "perc_coverage": 100.42194092827003, "name": "B4084_RS09390", "annotation": "ABC_transporter_permease", "end": 70500, "blastscore": 866, "genecluster": "NZ_LJKC01000022_c6", "locus_tag": "WP_016118036.1", "perc_ident": 98}], ["input|c10|2775324-2776326|+|ctg1_2770|", 16, {"start": 71056, "strand": "+", "evalue": 7.6e-189, "perc_coverage": 100.0, "name": "B4084_RS09395", "annotation": "abhydrolase_domain-containing_18", "end": 72057, "blastscore": 664, "genecluster": "NZ_LJKC01000022_c6", "locus_tag": "WP_061663157.1", "perc_ident": 96}], ["input|c10|2776986-2777943|+|ctg1_2771|", 17, {"start": 72689, "strand": "+", "evalue": 7.5e-186, "perc_coverage": 100.0, "name": "B4084_RS09400", "annotation": "alpha/beta_hydrolase", "end": 73645, "blastscore": 654, "genecluster": "NZ_LJKC01000022_c6", "locus_tag": "WP_016118038.1", "perc_ident": 99}], ["input|c10|2778051-2779506|-|ctg1_2772|", 18, {"start": 73757, "strand": "-", "evalue": 6.3e-277, "perc_coverage": 100.0, "name": "B4084_RS09405", "annotation": "2,4-diaminobutyrate_decarboxylase", "end": 75211, "blastscore": 957, "genecluster": "NZ_LJKC01000022_c6", "locus_tag": "WP_000164822.1", "perc_ident": 99}], ["input|c10|2779561-2786578|-|ctg1_2773|", 19, {"start": 75267, "strand": "-", "evalue": 0.0, "perc_coverage": 100.0, "name": "B4084_RS09410", "annotation": "non-ribosomal_peptide_synthetase", "end": 82310, "blastscore": 4575, "genecluster": "NZ_LJKC01000022_c6", "locus_tag": "WP_080451541.1", "perc_ident": 98}], ["input|c10|2786610-2787588|-|ctg1_2774|", 20, {"start": 82316, "strand": "-", "evalue": 6.7e-182, "perc_coverage": 100.0, "name": "B4084_RS09415", "annotation": "dehydrogenase", "end": 83305, "blastscore": 641, "genecluster": "NZ_LJKC01000022_c6", "locus_tag": "WP_080451542.1", "perc_ident": 98}], ["input|c10|2788459-2791018|-|ctg1_2775|", 21, {"start": 84165, "strand": "-", "evalue": 0.0, "perc_coverage": 100.0, "name": "B4084_RS09420", "annotation": "type_I_pullulanase", "end": 86723, "blastscore": 1689, "genecluster": "NZ_LJKC01000022_c6", "locus_tag": "WP_063263993.1", "perc_ident": 97}], ["input|c10|2791498-2793202|-|ctg1_2776|", 22, {"start": 87207, "strand": "-", "evalue": 0.0, "perc_coverage": 100.0, "name": "B4084_RS09425", "annotation": "M4_family_peptidase", "end": 88910, "blastscore": 1102, "genecluster": "NZ_LJKC01000022_c6", "locus_tag": "WP_000791444.1", "perc_ident": 99}], ["input|c10|2793542-2795636|-|ctg1_2777|", 23, {"start": 89251, "strand": "-", "evalue": 0.0, "perc_coverage": 93.2568149210904, "name": "B4084_RS09430", "annotation": "bifunctional_metallophosphatase/5'-nucleotidase", "end": 91203, "blastscore": 1288, "genecluster": "NZ_LJKC01000022_c6", "locus_tag": "WP_061663227.1", "perc_ident": 99}], ["input|c10|2796022-2796538|-|ctg1_2778|", 24, {"start": 91606, "strand": "-", "evalue": 2.4e-82, "perc_coverage": 100.0, "name": "B4084_RS09435", "annotation": "DinB_family_protein", "end": 92121, "blastscore": 309, "genecluster": "NZ_LJKC01000022_c6", "locus_tag": "WP_061663228.1", "perc_ident": 91}], ["input|c10|2796632-2797103|-|ctg1_2779|", 25, {"start": 92250, "strand": "-", "evalue": 7.6e-83, "perc_coverage": 100.0, "name": "B4084_RS09440", "annotation": "AraC_family_transcriptional_regulator", "end": 92726, "blastscore": 311, "genecluster": "NZ_LJKC01000022_c6", "locus_tag": "WP_061663229.1", "perc_ident": 92}], ["input|c10|2798173-2799478|+|ctg1_2781|", 27, {"start": 93281, "strand": "+", "evalue": 2.8e-236, "perc_coverage": 100.0, "name": "B4084_RS09445", "annotation": "preprotein_translocase_subunit_SecY", "end": 94585, "blastscore": 822, "genecluster": "NZ_LJKC01000022_c6", "locus_tag": "WP_000490131.1", "perc_ident": 100}], ["input|c10|2799563-2800481|-|ctg1_2782|", 28, {"start": 94671, "strand": "-", "evalue": 8.8e-160, "perc_coverage": 100.0, "name": "B4084_RS09450", "annotation": "EamA_family_transporter", "end": 95588, "blastscore": 567, "genecluster": "NZ_LJKC01000022_c6", "locus_tag": "WP_061663197.1", "perc_ident": 97}], ["input|c10|2800629-2802063|+|ctg1_2783|", 29, {"start": 95735, "strand": "+", "evalue": 5.1e-263, "perc_coverage": 100.0, "name": "B4084_RS09455", "annotation": "PLP-dependent_aminotransferase_family_protein", "end": 97168, "blastscore": 911, "genecluster": "NZ_LJKC01000022_c6", "locus_tag": "WP_061663196.1", "perc_ident": 95}], ["input|c10|2802486-2803341|+|ctg1_2785|", 31, {"start": 97654, "strand": "+", "evalue": 5.7e-161, "perc_coverage": 100.0, "name": "B4084_RS09460", "annotation": "putative_esterase", "end": 98508, "blastscore": 571, "genecluster": "NZ_LJKC01000022_c6", "locus_tag": "WP_044797657.1", "perc_ident": 98}], ["input|c10|2803458-2803794|-|ctg1_2786|", 32, {"start": 98624, "strand": "-", "evalue": 2.3e-57, "perc_coverage": 100.0, "name": "B4084_RS09465", "annotation": "hypothetical_protein", "end": 98959, "blastscore": 225, "genecluster": "NZ_LJKC01000022_c6", "locus_tag": "WP_001257760.1", "perc_ident": 99}], ["input|c10|2803805-2804975|-|ctg1_2787|", 33, {"start": 98971, "strand": "-", "evalue": 2.3e-221, "perc_coverage": 100.0, "name": "B4084_RS09470", "annotation": "peptide_ABC_transporter_substrate-binding_protein", "end": 100140, "blastscore": 772, "genecluster": "NZ_LJKC01000022_c6", "locus_tag": "WP_000025622.1", "perc_ident": 100}], ["input|c10|2805184-2805589|+|ctg1_2788|", 34, {"start": 100349, "strand": "+", "evalue": 8.9e-64, "perc_coverage": 100.0, "name": "B4084_RS09475", "annotation": "hypothetical_protein", "end": 100753, "blastscore": 247, "genecluster": "NZ_LJKC01000022_c6", "locus_tag": "WP_001093144.1", "perc_ident": 95}], ["input|c10|2805633-2806170|-|ctg1_2789|", 35, {"start": 100798, "strand": "-", "evalue": 2.4e-88, "perc_coverage": 100.0, "name": "B4084_RS09480", "annotation": "DUF1697_domain-containing_protein", "end": 101334, "blastscore": 329, "genecluster": "NZ_LJKC01000022_c6", "locus_tag": "WP_016118045.1", "perc_ident": 93}]], "hits": 31, "core_gene_hits": 1, "synteny_score": 29, "blast_score": 22523.0, "core_bonus": 3}], [{"tags": ["IE9_RS12375", "IE9_RS12380", "IE9_RS12385", "IE9_RS12390", "IE9_RS12395", "IE9_RS12400", "IE9_RS12405", "IE9_RS12410", "IE9_RS12415", "IE9_RS12420", "IE9_RS12425", "IE9_RS12430", "IE9_RS12435", "IE9_RS12440", "IE9_RS12445", "IE9_RS12450", "IE9_RS12455", "IE9_RS12460", "IE9_RS12465", "IE9_RS12470", "IE9_RS12475", "IE9_RS12480", "IE9_RS12485", "IE9_RS12490", "IE9_RS12495", "IE9_RS12500", "IE9_RS12505", "IE9_RS12510", "IE9_RS12515", "IE9_RS12520", "IE9_RS12525", "IE9_RS12530", "IE9_RS12540", "IE9_RS12545", "IE9_RS12550", "IE9_RS12555", "IE9_RS12560", "IE9_RS12565"], "cluster_type": "nrps", "proteins": ["WP_000169999.1", "WP_000587708.1", "WP_000026326.1", "WP_000026533.1", "WP_000511706.1", "WP_001202618.1", "WP_000844389.1", "WP_000110844.1", "WP_001147161.1", "WP_000202805.1", "WP_080000390.1", "WP_000403462.1", "WP_080000391.1", "WP_000800726.1", "WP_033690233.1", "WP_000497514.1", "WP_000273232.1", "WP_000447855.1", "WP_001010215.1", "WP_000577702.1", "WP_000857943.1", "WP_000162820.1", "WP_080024528.1", "WP_080024529.1", "WP_001167502.1", "WP_000791453.1", "WP_001171076.1", "WP_000379370.1", "WP_000862353.1", "WP_000490135.1", "WP_000234333.1", "WP_000706791.1", "WP_001290772.1", "WP_001257760.1", "WP_000025622.1", "WP_001093143.1", "WP_000177395.1", "WP_002061530.1"], "description": "Bacillus cereus BAG4X12-1 supercont1.1, whole genome shotgun sequence", "cluster_label": "c8", "accession": "NZ_JH791951"}, {"pairings": [["input|c10|2762977-2763418|-|ctg1_2756|", 3, {"start": 2426008, "strand": "-", "evalue": 1.2e-77, "perc_coverage": 100.0, "name": "IE9_RS12400", "annotation": "NUDIX_pyrophosphatase", "end": 2426448, "blastscore": 293, "genecluster": "NZ_JH791951_c8", "locus_tag": "WP_001202618.1", "perc_ident": 97}], ["input|c10|2763634-2764750|-|ctg1_2757|", 4, {"start": 2426666, "strand": "-", "evalue": 2.1e-208, "perc_coverage": 100.0, "name": "IE9_RS12405", "annotation": "FAD-binding_oxidoreductase", "end": 2427781, "blastscore": 729, "genecluster": "NZ_JH791951_c8", "locus_tag": "WP_000844389.1", "perc_ident": 99}], ["input|c10|2764876-2765530|-|ctg1_2758|", 5, {"start": 2427908, "strand": "-", "evalue": 2.8e-115, "perc_coverage": 100.0, "name": "IE9_RS12410", "annotation": "hypothetical_protein", "end": 2428561, "blastscore": 419, "genecluster": "NZ_JH791951_c8", "locus_tag": "WP_000110844.1", "perc_ident": 98}], ["input|c10|2765782-2766550|-|ctg1_2759|", 6, {"start": 2428908, "strand": "-", "evalue": 6.1e-130, "perc_coverage": 100.0, "name": "IE9_RS12420", "annotation": "arylamine_N-acetyltransferase", "end": 2429675, "blastscore": 468, "genecluster": "NZ_JH791951_c8", "locus_tag": "WP_000202805.1", "perc_ident": 91}], ["input|c10|2766689-2767193|-|ctg1_2760|", 7, {"start": 2429866, "strand": "-", "evalue": 1.5e-81, "perc_coverage": 99.40119760479041, "name": "IE9_RS12425", "annotation": "mep_operon_protein_MepB", "end": 2430390, "blastscore": 306, "genecluster": "NZ_JH791951_c8", "locus_tag": "WP_080000390.1", "perc_ident": 89}], ["input|c10|2767301-2767670|-|ctg1_2761|", 8, {"start": 2430478, "strand": "-", "evalue": 8.7e-58, "perc_coverage": 100.0, "name": "IE9_RS12430", "annotation": "DUF4180_domain-containing_protein", "end": 2430846, "blastscore": 227, "genecluster": "NZ_JH791951_c8", "locus_tag": "WP_000403462.1", "perc_ident": 96}], ["input|c10|2767852-2768548|-|ctg1_2762|", 9, {"start": 2431051, "strand": "-", "evalue": 3.4e-127, "perc_coverage": 98.7012987012987, "name": "IE9_RS12435", "annotation": "2-haloalkanoic_acid_dehalogenase", "end": 2431746, "blastscore": 458, "genecluster": "NZ_JH791951_c8", "locus_tag": "WP_080000391.1", "perc_ident": 98}], ["input|c10|2768991-2769657|+|ctg1_2763|", 10, {"start": 2432185, "strand": "+", "evalue": 1e-120, "perc_coverage": 100.0, "name": "IE9_RS12440", "annotation": "DNA-binding_response_regulator", "end": 2432850, "blastscore": 437, "genecluster": "NZ_JH791951_c8", "locus_tag": "WP_000800726.1", "perc_ident": 100}], ["input|c10|2769649-2771110|+|ctg1_2764|", 11, {"start": 2432864, "strand": "+", "evalue": 1.2e-243, "perc_coverage": 98.559670781893, "name": "IE9_RS12445", "annotation": "sensor_histidine_kinase", "end": 2434315, "blastscore": 846, "genecluster": "NZ_JH791951_c8", "locus_tag": "WP_033690233.1", "perc_ident": 97}], ["input|c10|2771437-2771974|+|ctg1_2765|", 12, {"start": 2434327, "strand": "+", "evalue": 2.9e-38, "perc_coverage": 51.12359550561798, "name": "IE9_RS12450", "annotation": "DinB_family_protein", "end": 2434632, "blastscore": 163, "genecluster": "NZ_JH791951_c8", "locus_tag": "WP_000497514.1", "perc_ident": 91}], ["input|c10|2772175-2772358|+|ctg1_2766|", 13, {"start": 2434834, "strand": "+", "evalue": 2.8e-25, "perc_coverage": 100.0, "name": "IE9_RS12455", "annotation": "hypothetical_protein", "end": 2435016, "blastscore": 118, "genecluster": "NZ_JH791951_c8", "locus_tag": "WP_000273232.1", "perc_ident": 95}], ["input|c10|2772657-2773335|-|ctg1_2767|", 14, {"start": 2435309, "strand": "-", "evalue": 6.2e-118, "perc_coverage": 100.0, "name": "IE9_RS12460", "annotation": "ABC_transporter_ATP-binding_protein", "end": 2435986, "blastscore": 428, "genecluster": "NZ_JH791951_c8", "locus_tag": "WP_000447855.1", "perc_ident": 98}], ["input|c10|2773346-2774771|-|ctg1_2768|", 15, {"start": 2435998, "strand": "-", "evalue": 1e-247, "perc_coverage": 100.42194092827003, "name": "IE9_RS12465", "annotation": "ABC_transporter_permease", "end": 2437428, "blastscore": 860, "genecluster": "NZ_JH791951_c8", "locus_tag": "WP_001010215.1", "perc_ident": 97}], ["input|c10|2775324-2776326|+|ctg1_2770|", 16, {"start": 2438000, "strand": "+", "evalue": 7.3e-192, "perc_coverage": 100.0, "name": "IE9_RS12470", "annotation": "abhydrolase_domain-containing_18", "end": 2439001, "blastscore": 674, "genecluster": "NZ_JH791951_c8", "locus_tag": "WP_000577702.1", "perc_ident": 98}], ["input|c10|2776986-2777943|+|ctg1_2771|", 17, {"start": 2439678, "strand": "+", "evalue": 2.6e-186, "perc_coverage": 100.0, "name": "IE9_RS12475", "annotation": "alpha/beta_hydrolase", "end": 2440634, "blastscore": 655, "genecluster": "NZ_JH791951_c8", "locus_tag": "WP_000857943.1", "perc_ident": 99}], ["input|c10|2778051-2779506|-|ctg1_2772|", 18, {"start": 2440746, "strand": "-", "evalue": 7.4e-278, "perc_coverage": 100.0, "name": "IE9_RS12480", "annotation": "aminotransferase_class_V-fold_PLP-dependent_enzyme", "end": 2442200, "blastscore": 960, "genecluster": "NZ_JH791951_c8", "locus_tag": "WP_000162820.1", "perc_ident": 99}], ["input|c10|2779561-2786578|-|ctg1_2773|", 19, {"start": 2442256, "strand": "-", "evalue": 0.0, "perc_coverage": 100.0, "name": "IE9_RS12485", "annotation": "D-alanine--poly(phosphoribitol)_ligase_subunit_DltA", "end": 2449299, "blastscore": 4585, "genecluster": "NZ_JH791951_c8", "locus_tag": "WP_080024528.1", "perc_ident": 98}], ["input|c10|2786610-2787588|-|ctg1_2774|", 20, {"start": 2449305, "strand": "-", "evalue": 2.1e-183, "perc_coverage": 100.0, "name": "IE9_RS12490", "annotation": "dehydrogenase", "end": 2450294, "blastscore": 646, "genecluster": "NZ_JH791951_c8", "locus_tag": "WP_080024529.1", "perc_ident": 99}], ["input|c10|2788459-2791018|-|ctg1_2775|", 21, {"start": 2451154, "strand": "-", "evalue": 0.0, "perc_coverage": 100.0, "name": "IE9_RS12495", "annotation": "type_I_pullulanase", "end": 2453712, "blastscore": 1680, "genecluster": "NZ_JH791951_c8", "locus_tag": "WP_001167502.1", "perc_ident": 97}], ["input|c10|2791498-2793202|-|ctg1_2776|", 22, {"start": 2454197, "strand": "-", "evalue": 0.0, "perc_coverage": 100.0, "name": "IE9_RS12500", "annotation": "M4_family_peptidase", "end": 2455900, "blastscore": 1104, "genecluster": "NZ_JH791951_c8", "locus_tag": "WP_000791453.1", "perc_ident": 99}], ["input|c10|2793542-2795636|-|ctg1_2777|", 23, {"start": 2456241, "strand": "-", "evalue": 0.0, "perc_coverage": 93.2568149210904, "name": "IE9_RS12505", "annotation": "2',3'-cyclic-nucleotide_2'-phosphodiesterase", "end": 2458193, "blastscore": 1285, "genecluster": "NZ_JH791951_c8", "locus_tag": "WP_001171076.1", "perc_ident": 99}], ["input|c10|2796022-2796538|-|ctg1_2778|", 24, {"start": 2458730, "strand": "-", "evalue": 1.3e-83, "perc_coverage": 100.0, "name": "IE9_RS12510", "annotation": "DinB_family_protein", "end": 2459245, "blastscore": 313, "genecluster": "NZ_JH791951_c8", "locus_tag": "WP_000379370.1", "perc_ident": 92}], ["input|c10|2796632-2797103|-|ctg1_2779|", 25, {"start": 2459374, "strand": "-", "evalue": 4.5e-83, "perc_coverage": 100.0, "name": "IE9_RS12515", "annotation": "AraC_family_transcriptional_regulator", "end": 2459850, "blastscore": 311, "genecluster": "NZ_JH791951_c8", "locus_tag": "WP_000862353.1", "perc_ident": 92}], ["input|c10|2798173-2799478|+|ctg1_2781|", 27, {"start": 2460405, "strand": "+", "evalue": 5.7e-237, "perc_coverage": 100.0, "name": "IE9_RS12520", "annotation": "preprotein_translocase_subunit_SecY", "end": 2461709, "blastscore": 824, "genecluster": "NZ_JH791951_c8", "locus_tag": "WP_000490135.1", "perc_ident": 100}], ["input|c10|2799563-2800481|-|ctg1_2782|", 28, {"start": 2461795, "strand": "-", "evalue": 9.4e-162, "perc_coverage": 100.0, "name": "IE9_RS12525", "annotation": "EamA_family_transporter", "end": 2462712, "blastscore": 574, "genecluster": "NZ_JH791951_c8", "locus_tag": "WP_000234333.1", "perc_ident": 98}], ["input|c10|2800629-2802063|+|ctg1_2783|", 29, {"start": 2462861, "strand": "+", "evalue": 3.6e-269, "perc_coverage": 100.0, "name": "IE9_RS12530", "annotation": "PLP-dependent_aminotransferase_family_protein", "end": 2464294, "blastscore": 931, "genecluster": "NZ_JH791951_c8", "locus_tag": "WP_000706791.1", "perc_ident": 96}], ["input|c10|2802486-2803341|+|ctg1_2785|", 31, {"start": 2464779, "strand": "+", "evalue": 2.8e-160, "perc_coverage": 100.0, "name": "IE9_RS12540", "annotation": "putative_esterase", "end": 2465633, "blastscore": 569, "genecluster": "NZ_JH791951_c8", "locus_tag": "WP_001290772.1", "perc_ident": 98}], ["input|c10|2803458-2803794|-|ctg1_2786|", 32, {"start": 2465748, "strand": "-", "evalue": 2.3e-57, "perc_coverage": 100.0, "name": "IE9_RS12545", "annotation": "hypothetical_protein", "end": 2466083, "blastscore": 225, "genecluster": "NZ_JH791951_c8", "locus_tag": "WP_001257760.1", "perc_ident": 99}], ["input|c10|2803805-2804975|-|ctg1_2787|", 33, {"start": 2466095, "strand": "-", "evalue": 2.3e-221, "perc_coverage": 100.0, "name": "IE9_RS12550", "annotation": "peptide_ABC_transporter_substrate-binding_protein", "end": 2467264, "blastscore": 772, "genecluster": "NZ_JH791951_c8", "locus_tag": "WP_000025622.1", "perc_ident": 100}], ["input|c10|2805184-2805589|+|ctg1_2788|", 34, {"start": 2467473, "strand": "+", "evalue": 1.2e-63, "perc_coverage": 100.0, "name": "IE9_RS12555", "annotation": "hypothetical_protein", "end": 2467877, "blastscore": 247, "genecluster": "NZ_JH791951_c8", "locus_tag": "WP_001093143.1", "perc_ident": 94}], ["input|c10|2805633-2806170|-|ctg1_2789|", 35, {"start": 2467922, "strand": "-", "evalue": 1.1e-88, "perc_coverage": 100.0, "name": "IE9_RS12560", "annotation": "DUF1697_domain-containing_protein", "end": 2468458, "blastscore": 330, "genecluster": "NZ_JH791951_c8", "locus_tag": "WP_000177395.1", "perc_ident": 93}]], "hits": 31, "core_gene_hits": 1, "synteny_score": 29, "blast_score": 22437.0, "core_bonus": 3}], [{"tags": ["BHV55_RS22215", "BHV55_RS22220", "BHV55_RS22225", "BHV55_RS22230", "BHV55_RS28575", "BHV55_RS22235", "BHV55_RS22240", "BHV55_RS22245", "BHV55_RS22250", "BHV55_RS22255", "BHV55_RS22260", "BHV55_RS22265", "BHV55_RS22270", "BHV55_RS22275", "BHV55_RS22280", "BHV55_RS22285", "BHV55_RS22290", "BHV55_RS22295", "BHV55_RS22300", "BHV55_RS22305", "BHV55_RS22310", "BHV55_RS22315", "BHV55_RS22320", "BHV55_RS22325", "BHV55_RS22330", "BHV55_RS22335", "BHV55_RS22340", "BHV55_RS22345", "BHV55_RS22350", "BHV55_RS22355", "BHV55_RS22360", "BHV55_RS22365", "BHV55_RS22370", "BHV55_RS22375", "BHV55_RS22380", "BHV55_RS22385", "BHV55_RS22390", "BHV55_RS22395"], "cluster_type": "nrps", "proteins": ["WP_070757830.1", "WP_000587708.1", "WP_000026326.1", "WP_000026533.1", "WP_000511706.1", "WP_001202618.1", "WP_000844389.1", "WP_070757832.1", "WP_001147161.1", "WP_070757834.1", "WP_080000390.1", "WP_000403462.1", "WP_083320217.1", "WP_000800726.1", "WP_070757976.1", "WP_000497514.1", "WP_000273232.1", "WP_000447855.1", "WP_070757838.1", "WP_070757840.1", "WP_000857943.1", "WP_000162820.1", "WP_070757842.1", "WP_083320218.1", "WP_070757846.1", "WP_070757848.1", "WP_001171076.1", "WP_000379370.1", "WP_070757850.1", "WP_000490135.1", "WP_070757852.1", "WP_000706791.1", "WP_001290770.1", "WP_001257760.1", "WP_000025622.1", "WP_001093143.1", "WP_000177395.1", "WP_009327034.1"], "description": "Bacillus sp. RZ2MS9 RZ2M29_5, whole genome shotgun sequence", "cluster_label": "c7", "accession": "NZ_MJBF01000029"}, {"pairings": [["input|c10|2762977-2763418|-|ctg1_2756|", 3, {"start": 93904, "strand": "-", "evalue": 1.2e-77, "perc_coverage": 100.0, "name": "BHV55_RS22235", "annotation": "NUDIX_pyrophosphatase", "end": 94344, "blastscore": 293, "genecluster": "NZ_MJBF01000029_c7", "locus_tag": "WP_001202618.1", "perc_ident": 97}], ["input|c10|2763634-2764750|-|ctg1_2757|", 4, {"start": 94562, "strand": "-", "evalue": 2.1e-208, "perc_coverage": 100.0, "name": "BHV55_RS22240", "annotation": "FAD-binding_oxidoreductase", "end": 95677, "blastscore": 729, "genecluster": "NZ_MJBF01000029_c7", "locus_tag": "WP_000844389.1", "perc_ident": 99}], ["input|c10|2764876-2765530|-|ctg1_2758|", 5, {"start": 95804, "strand": "-", "evalue": 8e-115, "perc_coverage": 100.0, "name": "BHV55_RS22245", "annotation": "hypothetical_protein", "end": 96457, "blastscore": 417, "genecluster": "NZ_MJBF01000029_c7", "locus_tag": "WP_070757832.1", "perc_ident": 97}], ["input|c10|2765782-2766550|-|ctg1_2759|", 6, {"start": 96804, "strand": "-", "evalue": 3e-129, "perc_coverage": 100.0, "name": "BHV55_RS22255", "annotation": "arylamine_N-acetyltransferase", "end": 97571, "blastscore": 465, "genecluster": "NZ_MJBF01000029_c7", "locus_tag": "WP_070757834.1", "perc_ident": 91}], ["input|c10|2766689-2767193|-|ctg1_2760|", 7, {"start": 97762, "strand": "-", "evalue": 1.5e-81, "perc_coverage": 99.40119760479041, "name": "BHV55_RS22260", "annotation": "mep_operon_protein_MepB", "end": 98286, "blastscore": 306, "genecluster": "NZ_MJBF01000029_c7", "locus_tag": "WP_080000390.1", "perc_ident": 89}], ["input|c10|2767301-2767670|-|ctg1_2761|", 8, {"start": 98374, "strand": "-", "evalue": 8.7e-58, "perc_coverage": 100.0, "name": "BHV55_RS22265", "annotation": "DUF4180_domain-containing_protein", "end": 98742, "blastscore": 227, "genecluster": "NZ_MJBF01000029_c7", "locus_tag": "WP_000403462.1", "perc_ident": 96}], ["input|c10|2767852-2768548|-|ctg1_2762|", 9, {"start": 98947, "strand": "-", "evalue": 2.2e-126, "perc_coverage": 98.7012987012987, "name": "BHV55_RS22270", "annotation": "2-haloalkanoic_acid_dehalogenase", "end": 99642, "blastscore": 456, "genecluster": "NZ_MJBF01000029_c7", "locus_tag": "WP_083320217.1", "perc_ident": 97}], ["input|c10|2768991-2769657|+|ctg1_2763|", 10, {"start": 100081, "strand": "+", "evalue": 1e-120, "perc_coverage": 100.0, "name": "BHV55_RS22275", "annotation": "DNA-binding_response_regulator", "end": 100746, "blastscore": 437, "genecluster": "NZ_MJBF01000029_c7", "locus_tag": "WP_000800726.1", "perc_ident": 100}], ["input|c10|2769649-2771110|+|ctg1_2764|", 11, {"start": 100760, "strand": "+", "evalue": 2.7e-243, "perc_coverage": 98.559670781893, "name": "BHV55_RS22280", "annotation": "sensor_histidine_kinase", "end": 102211, "blastscore": 845, "genecluster": "NZ_MJBF01000029_c7", "locus_tag": "WP_070757976.1", "perc_ident": 97}], ["input|c10|2771437-2771974|+|ctg1_2765|", 12, {"start": 102223, "strand": "+", "evalue": 2.9e-38, "perc_coverage": 51.12359550561798, "name": "BHV55_RS22285", "annotation": "DinB_family_protein", "end": 102528, "blastscore": 163, "genecluster": "NZ_MJBF01000029_c7", "locus_tag": "WP_000497514.1", "perc_ident": 91}], ["input|c10|2772175-2772358|+|ctg1_2766|", 13, {"start": 102730, "strand": "+", "evalue": 2.8e-25, "perc_coverage": 100.0, "name": "BHV55_RS22290", "annotation": "hypothetical_protein", "end": 102912, "blastscore": 118, "genecluster": "NZ_MJBF01000029_c7", "locus_tag": "WP_000273232.1", "perc_ident": 95}], ["input|c10|2772657-2773335|-|ctg1_2767|", 14, {"start": 103205, "strand": "-", "evalue": 6.2e-118, "perc_coverage": 100.0, "name": "BHV55_RS22295", "annotation": "ABC_transporter_ATP-binding_protein", "end": 103882, "blastscore": 428, "genecluster": "NZ_MJBF01000029_c7", "locus_tag": "WP_000447855.1", "perc_ident": 98}], ["input|c10|2773346-2774771|-|ctg1_2768|", 15, {"start": 103894, "strand": "-", "evalue": 1.3e-247, "perc_coverage": 100.42194092827003, "name": "BHV55_RS22300", "annotation": "ABC_transporter_permease", "end": 105324, "blastscore": 859, "genecluster": "NZ_MJBF01000029_c7", "locus_tag": "WP_070757838.1", "perc_ident": 97}], ["input|c10|2775324-2776326|+|ctg1_2770|", 16, {"start": 105896, "strand": "+", "evalue": 1.5e-192, "perc_coverage": 100.0, "name": "BHV55_RS22305", "annotation": "abhydrolase_domain-containing_18", "end": 106897, "blastscore": 676, "genecluster": "NZ_MJBF01000029_c7", "locus_tag": "WP_070757840.1", "perc_ident": 98}], ["input|c10|2776986-2777943|+|ctg1_2771|", 17, {"start": 107529, "strand": "+", "evalue": 2.6e-186, "perc_coverage": 100.0, "name": "BHV55_RS22310", "annotation": "alpha/beta_hydrolase", "end": 108485, "blastscore": 655, "genecluster": "NZ_MJBF01000029_c7", "locus_tag": "WP_000857943.1", "perc_ident": 99}], ["input|c10|2778051-2779506|-|ctg1_2772|", 18, {"start": 108597, "strand": "-", "evalue": 7.4e-278, "perc_coverage": 100.0, "name": "BHV55_RS22315", "annotation": "aminotransferase_class_V-fold_PLP-dependent_enzyme", "end": 110051, "blastscore": 960, "genecluster": "NZ_MJBF01000029_c7", "locus_tag": "WP_000162820.1", "perc_ident": 99}], ["input|c10|2779561-2786578|-|ctg1_2773|", 19, {"start": 110107, "strand": "-", "evalue": 0.0, "perc_coverage": 100.0, "name": "BHV55_RS22320", "annotation": "D-alanine--poly(phosphoribitol)_ligase_subunit_DltA", "end": 117123, "blastscore": 4585, "genecluster": "NZ_MJBF01000029_c7", "locus_tag": "WP_070757842.1", "perc_ident": 98}], ["input|c10|2786610-2787588|-|ctg1_2774|", 20, {"start": 117157, "strand": "-", "evalue": 4.6e-183, "perc_coverage": 100.0, "name": "BHV55_RS22325", "annotation": "dehydrogenase", "end": 118146, "blastscore": 644, "genecluster": "NZ_MJBF01000029_c7", "locus_tag": "WP_083320218.1", "perc_ident": 99}], ["input|c10|2788459-2791018|-|ctg1_2775|", 21, {"start": 119006, "strand": "-", "evalue": 0.0, "perc_coverage": 100.0, "name": "BHV55_RS22330", "annotation": "type_I_pullulanase", "end": 121564, "blastscore": 1686, "genecluster": "NZ_MJBF01000029_c7", "locus_tag": "WP_070757846.1", "perc_ident": 97}], ["input|c10|2791498-2793202|-|ctg1_2776|", 22, {"start": 122050, "strand": "-", "evalue": 0.0, "perc_coverage": 100.0, "name": "BHV55_RS22335", "annotation": "M4_family_peptidase", "end": 123753, "blastscore": 1102, "genecluster": "NZ_MJBF01000029_c7", "locus_tag": "WP_070757848.1", "perc_ident": 99}], ["input|c10|2793542-2795636|-|ctg1_2777|", 23, {"start": 124094, "strand": "-", "evalue": 0.0, "perc_coverage": 93.2568149210904, "name": "BHV55_RS22340", "annotation": "2',3'-cyclic-nucleotide_2'-phosphodiesterase", "end": 126046, "blastscore": 1285, "genecluster": "NZ_MJBF01000029_c7", "locus_tag": "WP_001171076.1", "perc_ident": 99}], ["input|c10|2796022-2796538|-|ctg1_2778|", 24, {"start": 126583, "strand": "-", "evalue": 1.3e-83, "perc_coverage": 100.0, "name": "BHV55_RS22345", "annotation": "DinB_family_protein", "end": 127098, "blastscore": 313, "genecluster": "NZ_MJBF01000029_c7", "locus_tag": "WP_000379370.1", "perc_ident": 92}], ["input|c10|2796632-2797103|-|ctg1_2779|", 25, {"start": 127227, "strand": "-", "evalue": 1.3e-82, "perc_coverage": 100.0, "name": "BHV55_RS22350", "annotation": "AraC_family_transcriptional_regulator", "end": 127703, "blastscore": 310, "genecluster": "NZ_MJBF01000029_c7", "locus_tag": "WP_070757850.1", "perc_ident": 92}], ["input|c10|2798173-2799478|+|ctg1_2781|", 27, {"start": 128258, "strand": "+", "evalue": 5.7e-237, "perc_coverage": 100.0, "name": "BHV55_RS22355", "annotation": "preprotein_translocase_subunit_SecY", "end": 129562, "blastscore": 824, "genecluster": "NZ_MJBF01000029_c7", "locus_tag": "WP_000490135.1", "perc_ident": 100}], ["input|c10|2799563-2800481|-|ctg1_2782|", 28, {"start": 129648, "strand": "-", "evalue": 4.7e-161, "perc_coverage": 100.0, "name": "BHV55_RS22360", "annotation": "transporter", "end": 130565, "blastscore": 571, "genecluster": "NZ_MJBF01000029_c7", "locus_tag": "WP_070757852.1", "perc_ident": 98}], ["input|c10|2800629-2802063|+|ctg1_2783|", 29, {"start": 130714, "strand": "+", "evalue": 3.6e-269, "perc_coverage": 100.0, "name": "BHV55_RS22365", "annotation": "PLP-dependent_aminotransferase_family_protein", "end": 132147, "blastscore": 931, "genecluster": "NZ_MJBF01000029_c7", "locus_tag": "WP_000706791.1", "perc_ident": 96}], ["input|c10|2802486-2803341|+|ctg1_2785|", 31, {"start": 132633, "strand": "+", "evalue": 7.4e-161, "perc_coverage": 100.0, "name": "BHV55_RS22370", "annotation": "putative_esterase", "end": 133487, "blastscore": 571, "genecluster": "NZ_MJBF01000029_c7", "locus_tag": "WP_001290770.1", "perc_ident": 98}], ["input|c10|2803458-2803794|-|ctg1_2786|", 32, {"start": 133602, "strand": "-", "evalue": 2.3e-57, "perc_coverage": 100.0, "name": "BHV55_RS22375", "annotation": "hypothetical_protein", "end": 133937, "blastscore": 225, "genecluster": "NZ_MJBF01000029_c7", "locus_tag": "WP_001257760.1", "perc_ident": 99}], ["input|c10|2803805-2804975|-|ctg1_2787|", 33, {"start": 133949, "strand": "-", "evalue": 2.3e-221, "perc_coverage": 100.0, "name": "BHV55_RS22380", "annotation": "peptide_ABC_transporter_substrate-binding_protein", "end": 135118, "blastscore": 772, "genecluster": "NZ_MJBF01000029_c7", "locus_tag": "WP_000025622.1", "perc_ident": 100}], ["input|c10|2805184-2805589|+|ctg1_2788|", 34, {"start": 135327, "strand": "+", "evalue": 1.2e-63, "perc_coverage": 100.0, "name": "BHV55_RS22385", "annotation": "hypothetical_protein", "end": 135731, "blastscore": 247, "genecluster": "NZ_MJBF01000029_c7", "locus_tag": "WP_001093143.1", "perc_ident": 94}], ["input|c10|2805633-2806170|-|ctg1_2789|", 35, {"start": 135776, "strand": "-", "evalue": 1.1e-88, "perc_coverage": 100.0, "name": "BHV55_RS22390", "annotation": "DUF1697_domain-containing_protein", "end": 136312, "blastscore": 330, "genecluster": "NZ_MJBF01000029_c7", "locus_tag": "WP_000177395.1", "perc_ident": 93}]], "hits": 31, "core_gene_hits": 1, "synteny_score": 29, "blast_score": 22430.0, "core_bonus": 3}], [{"tags": ["AMR94_RS13015", "AMR94_RS13020", "AMR94_RS13025", "AMR94_RS13030", "AMR94_RS13035", "AMR94_RS13040", "AMR94_RS13050", "AMR94_RS13055", "AMR94_RS13060", "AMR94_RS28400", "AMR94_RS13070", "AMR94_RS13075", "AMR94_RS13080", "AMR94_RS13085", "AMR94_RS13090", "AMR94_RS13095", "AMR94_RS13100", "AMR94_RS13105", "AMR94_RS13110", "AMR94_RS13115", "AMR94_RS13120", "AMR94_RS13125", "AMR94_RS13130", "AMR94_RS13135", "AMR94_RS13140", "AMR94_RS13145", "AMR94_RS13150", "AMR94_RS13155", "AMR94_RS13160", "AMR94_RS13165", "AMR94_RS13170", "AMR94_RS13175", "AMR94_RS13180", "AMR94_RS13185", "AMR94_RS13190", "AMR94_RS13195", "AMR94_RS13200"], "cluster_type": "nrps", "proteins": ["WP_009327034.1", "WP_058839758.1", "WP_058839759.1", "WP_000025622.1", "WP_058839760.1", "WP_001290770.1", "WP_000706793.1", "WP_000234328.1", "WP_058839762.1", "AMR94_RS28400", "WP_058839764.1", "WP_058839765.1", "WP_058839766.1", "WP_058839767.1", "WP_074643974.1", "WP_082682403.1", "WP_000162820.1", "WP_016110109.1", "WP_058839769.1", "WP_001010232.1", "WP_000447855.1", "WP_000273232.1", "WP_000497524.1", "WP_033690233.1", "WP_058839770.1", "WP_082682404.1", "WP_000403462.1", "WP_074629010.1", "WP_016110105.1", "WP_016110104.1", "WP_000110844.1", "WP_058839772.1", "WP_016110103.1", "WP_053513124.1", "WP_000026326.1", "WP_000587709.1", "WP_058839773.1"], "description": "Bacillus sp. G3(2015) Contig40, whole genome shotgun sequence", "cluster_label": "c3", "accession": "NZ_LKID01000056"}, {"pairings": [["input|c10|2762977-2763418|-|ctg1_2756|", 3, {"start": 131918, "strand": "+", "evalue": 3.4e-77, "perc_coverage": 100.0, "name": "AMR94_RS13180", "annotation": "NUDIX_pyrophosphatase", "end": 132358, "blastscore": 292, "genecluster": "NZ_LKID01000056_c3", "locus_tag": "WP_016110103.1", "perc_ident": 96}], ["input|c10|2763634-2764750|-|ctg1_2757|", 4, {"start": 130586, "strand": "+", "evalue": 1.6e-208, "perc_coverage": 100.0, "name": "AMR94_RS13175", "annotation": "FAD-binding_oxidoreductase", "end": 131701, "blastscore": 729, "genecluster": "NZ_LKID01000056_c3", "locus_tag": "WP_058839772.1", "perc_ident": 99}], ["input|c10|2764876-2765530|-|ctg1_2758|", 5, {"start": 129806, "strand": "+", "evalue": 2.8e-115, "perc_coverage": 100.0, "name": "AMR94_RS13170", "annotation": "hypothetical_protein", "end": 130459, "blastscore": 419, "genecluster": "NZ_LKID01000056_c3", "locus_tag": "WP_000110844.1", "perc_ident": 98}], ["input|c10|2765782-2766550|-|ctg1_2759|", 6, {"start": 128692, "strand": "+", "evalue": 6.1e-130, "perc_coverage": 100.0, "name": "AMR94_RS13160", "annotation": "arylamine_N-acetyltransferase", "end": 129459, "blastscore": 468, "genecluster": "NZ_LKID01000056_c3", "locus_tag": "WP_016110105.1", "perc_ident": 91}], ["input|c10|2766689-2767193|-|ctg1_2760|", 7, {"start": 127977, "strand": "+", "evalue": 2e-81, "perc_coverage": 99.40119760479041, "name": "AMR94_RS13155", "annotation": "mep_operon_protein_MepB", "end": 128501, "blastscore": 306, "genecluster": "NZ_LKID01000056_c3", "locus_tag": "WP_074629010.1", "perc_ident": 89}], ["input|c10|2767301-2767670|-|ctg1_2761|", 8, {"start": 127521, "strand": "+", "evalue": 8.7e-58, "perc_coverage": 100.0, "name": "AMR94_RS13150", "annotation": "DUF4180_domain-containing_protein", "end": 127889, "blastscore": 227, "genecluster": "NZ_LKID01000056_c3", "locus_tag": "WP_000403462.1", "perc_ident": 96}], ["input|c10|2767852-2768548|-|ctg1_2762|", 9, {"start": 126622, "strand": "+", "evalue": 2.4e-125, "perc_coverage": 98.7012987012987, "name": "AMR94_RS13145", "annotation": "2-haloalkanoic_acid_dehalogenase", "end": 127317, "blastscore": 452, "genecluster": "NZ_LKID01000056_c3", "locus_tag": "WP_082682404.1", "perc_ident": 97}], ["input|c10|2768991-2769657|+|ctg1_2763|", 10, {"start": 125518, "strand": "-", "evalue": 1.3e-120, "perc_coverage": 100.0, "name": "AMR94_RS13140", "annotation": "DNA-binding_response_regulator", "end": 126183, "blastscore": 436, "genecluster": "NZ_LKID01000056_c3", "locus_tag": "WP_058839770.1", "perc_ident": 99}], ["input|c10|2769649-2771110|+|ctg1_2764|", 11, {"start": 124053, "strand": "-", "evalue": 1.2e-243, "perc_coverage": 98.559670781893, "name": "AMR94_RS13135", "annotation": "sensor_histidine_kinase", "end": 125504, "blastscore": 846, "genecluster": "NZ_LKID01000056_c3", "locus_tag": "WP_033690233.1", "perc_ident": 97}], ["input|c10|2771437-2771974|+|ctg1_2765|", 12, {"start": 123736, "strand": "-", "evalue": 3.2e-37, "perc_coverage": 51.12359550561798, "name": "AMR94_RS13130", "annotation": "DinB_family_protein", "end": 124041, "blastscore": 159, "genecluster": "NZ_LKID01000056_c3", "locus_tag": "WP_000497524.1", "perc_ident": 89}], ["input|c10|2772175-2772358|+|ctg1_2766|", 13, {"start": 123371, "strand": "-", "evalue": 2.8e-25, "perc_coverage": 100.0, "name": "AMR94_RS13125", "annotation": "hypothetical_protein", "end": 123553, "blastscore": 118, "genecluster": "NZ_LKID01000056_c3", "locus_tag": "WP_000273232.1", "perc_ident": 95}], ["input|c10|2772657-2773335|-|ctg1_2767|", 14, {"start": 122401, "strand": "+", "evalue": 6.2e-118, "perc_coverage": 100.0, "name": "AMR94_RS13120", "annotation": "ABC_transporter_ATP-binding_protein", "end": 123078, "blastscore": 428, "genecluster": "NZ_LKID01000056_c3", "locus_tag": "WP_000447855.1", "perc_ident": 98}], ["input|c10|2773346-2774771|-|ctg1_2768|", 15, {"start": 120959, "strand": "+", "evalue": 3e-247, "perc_coverage": 100.42194092827003, "name": "AMR94_RS13115", "annotation": "ABC_transporter_permease", "end": 122389, "blastscore": 858, "genecluster": "NZ_LKID01000056_c3", "locus_tag": "WP_001010232.1", "perc_ident": 97}], ["input|c10|2775324-2776326|+|ctg1_2770|", 16, {"start": 119402, "strand": "-", "evalue": 6.8e-190, "perc_coverage": 100.0, "name": "AMR94_RS13110", "annotation": "hypothetical_protein", "end": 120403, "blastscore": 667, "genecluster": "NZ_LKID01000056_c3", "locus_tag": "WP_058839769.1", "perc_ident": 97}], ["input|c10|2776986-2777943|+|ctg1_2771|", 17, {"start": 117786, "strand": "-", "evalue": 6.3e-185, "perc_coverage": 100.0, "name": "AMR94_RS13105", "annotation": "alpha/beta_hydrolase", "end": 118742, "blastscore": 651, "genecluster": "NZ_LKID01000056_c3", "locus_tag": "WP_016110109.1", "perc_ident": 99}], ["input|c10|2778051-2779506|-|ctg1_2772|", 18, {"start": 116220, "strand": "+", "evalue": 7.4e-278, "perc_coverage": 100.0, "name": "AMR94_RS13100", "annotation": "2,4-diaminobutyrate_decarboxylase", "end": 117674, "blastscore": 960, "genecluster": "NZ_LKID01000056_c3", "locus_tag": "WP_000162820.1", "perc_ident": 99}], ["input|c10|2779561-2786578|-|ctg1_2773|", 19, {"start": 109121, "strand": "+", "evalue": 0.0, "perc_coverage": 100.0, "name": "AMR94_RS13095", "annotation": "non-ribosomal_peptide_synthetase", "end": 116164, "blastscore": 4593, "genecluster": "NZ_LKID01000056_c3", "locus_tag": "WP_082682403.1", "perc_ident": 98}], ["input|c10|2786610-2787588|-|ctg1_2774|", 20, {"start": 108126, "strand": "+", "evalue": 2.3e-182, "perc_coverage": 100.0, "name": "AMR94_RS13090", "annotation": "dehydrogenase", "end": 109115, "blastscore": 642, "genecluster": "NZ_LKID01000056_c3", "locus_tag": "WP_074643974.1", "perc_ident": 99}], ["input|c10|2788459-2791018|-|ctg1_2775|", 21, {"start": 104708, "strand": "+", "evalue": 0.0, "perc_coverage": 100.0, "name": "AMR94_RS13085", "annotation": "type_I_pullulanase", "end": 107266, "blastscore": 1686, "genecluster": "NZ_LKID01000056_c3", "locus_tag": "WP_058839767.1", "perc_ident": 97}], ["input|c10|2791498-2793202|-|ctg1_2776|", 22, {"start": 102520, "strand": "+", "evalue": 0.0, "perc_coverage": 100.0, "name": "AMR94_RS13080", "annotation": "M4_family_peptidase", "end": 104223, "blastscore": 1103, "genecluster": "NZ_LKID01000056_c3", "locus_tag": "WP_058839766.1", "perc_ident": 99}], ["input|c10|2793542-2795636|-|ctg1_2777|", 23, {"start": 100227, "strand": "+", "evalue": 0.0, "perc_coverage": 93.2568149210904, "name": "AMR94_RS13075", "annotation": "bifunctional_metallophosphatase/5'-nucleotidase", "end": 102179, "blastscore": 1289, "genecluster": "NZ_LKID01000056_c3", "locus_tag": "WP_058839765.1", "perc_ident": 99}], ["input|c10|2796022-2796538|-|ctg1_2778|", 24, {"start": 99175, "strand": "+", "evalue": 8.4e-83, "perc_coverage": 100.0, "name": "AMR94_RS13070", "annotation": "DinB_family_protein", "end": 99690, "blastscore": 311, "genecluster": "NZ_LKID01000056_c3", "locus_tag": "WP_058839764.1", "perc_ident": 92}], ["input|c10|2796632-2797103|-|ctg1_2779|", 25, {"start": 98569, "strand": "+", "evalue": 3.4e-06, "perc_coverage": 17.94871794871795, "name": "AMR94_RS28400", "annotation": "AraC_family_transcriptional_regulator", "end": 99045, "blastscore": 56, "genecluster": "NZ_LKID01000056_c3", "locus_tag": "AMR94_RS28400", "perc_ident": 89}], ["input|c10|2798173-2799478|+|ctg1_2781|", 27, {"start": 96710, "strand": "-", "evalue": 7.4e-237, "perc_coverage": 100.0, "name": "AMR94_RS13060", "annotation": "preprotein_translocase_subunit_SecY", "end": 98014, "blastscore": 824, "genecluster": "NZ_LKID01000056_c3", "locus_tag": "WP_058839762.1", "perc_ident": 100}], ["input|c10|2799563-2800481|-|ctg1_2782|", 28, {"start": 95707, "strand": "+", "evalue": 1.8e-160, "perc_coverage": 100.0, "name": "AMR94_RS13055", "annotation": "EamA_family_transporter", "end": 96624, "blastscore": 569, "genecluster": "NZ_LKID01000056_c3", "locus_tag": "WP_000234328.1", "perc_ident": 97}], ["input|c10|2800629-2802063|+|ctg1_2783|", 29, {"start": 94125, "strand": "-", "evalue": 2.8e-269, "perc_coverage": 100.0, "name": "AMR94_RS13050", "annotation": "PLP-dependent_aminotransferase_family_protein", "end": 95558, "blastscore": 931, "genecluster": "NZ_LKID01000056_c3", "locus_tag": "WP_000706793.1", "perc_ident": 96}], ["input|c10|2802486-2803341|+|ctg1_2785|", 31, {"start": 92785, "strand": "-", "evalue": 7.4e-161, "perc_coverage": 100.0, "name": "AMR94_RS13040", "annotation": "putative_esterase", "end": 93639, "blastscore": 571, "genecluster": "NZ_LKID01000056_c3", "locus_tag": "WP_001290770.1", "perc_ident": 98}], ["input|c10|2803458-2803794|-|ctg1_2786|", 32, {"start": 92335, "strand": "+", "evalue": 6.7e-57, "perc_coverage": 100.0, "name": "AMR94_RS13035", "annotation": "hypothetical_protein", "end": 92670, "blastscore": 224, "genecluster": "NZ_LKID01000056_c3", "locus_tag": "WP_058839760.1", "perc_ident": 99}], ["input|c10|2803805-2804975|-|ctg1_2787|", 33, {"start": 91154, "strand": "+", "evalue": 2.3e-221, "perc_coverage": 100.0, "name": "AMR94_RS13030", "annotation": "peptide_ABC_transporter_substrate-binding_protein", "end": 92323, "blastscore": 772, "genecluster": "NZ_LKID01000056_c3", "locus_tag": "WP_000025622.1", "perc_ident": 100}], ["input|c10|2805184-2805589|+|ctg1_2788|", 34, {"start": 90541, "strand": "-", "evalue": 5.8e-63, "perc_coverage": 100.0, "name": "AMR94_RS13025", "annotation": "hypothetical_protein", "end": 90945, "blastscore": 244, "genecluster": "NZ_LKID01000056_c3", "locus_tag": "WP_058839759.1", "perc_ident": 93}], ["input|c10|2805633-2806170|-|ctg1_2789|", 35, {"start": 89960, "strand": "+", "evalue": 6.9e-88, "perc_coverage": 100.0, "name": "AMR94_RS13020", "annotation": "DUF1697_domain-containing_protein", "end": 90496, "blastscore": 327, "genecluster": "NZ_LKID01000056_c3", "locus_tag": "WP_058839758.1", "perc_ident": 92}]], "hits": 31, "core_gene_hits": 1, "synteny_score": 29, "blast_score": 22158.0, "core_bonus": 3}], [{"tags": ["BCERE0023_RS12855", "BCERE0023_RS12860", "BCERE0023_RS12865", "BCERE0023_RS12870", "BCERE0023_RS12875", "BCERE0023_RS12880", "BCERE0023_RS12885", "BCERE0023_RS12890", "BCERE0023_RS12895", "BCERE0023_RS12900", "BCERE0023_RS12905", "BCERE0023_RS12910", "BCERE0023_RS12915", "BCERE0023_RS12920", "BCERE0023_RS12925", "BCERE0023_RS12930", "BCERE0023_RS12935", "BCERE0023_RS12940", "BCERE0023_RS12945", "BCERE0023_RS12950", "BCERE0023_RS12955", "BCERE0023_RS12960", "BCERE0023_RS12965", "BCERE0023_RS12970", "BCERE0023_RS12975", "BCERE0023_RS12980", "BCERE0023_RS12985", "BCERE0023_RS12990", "BCERE0023_RS12995", "BCERE0023_RS13000", "BCERE0023_RS13005", "BCERE0023_RS13015", "BCERE0023_RS13020", "BCERE0023_RS13025", "BCERE0023_RS13030", "BCERE0023_RS13035", "BCERE0023_RS13040"], "cluster_type": "nrps", "proteins": ["WP_000170001.1", "WP_000587709.1", "WP_000026325.1", "WP_000026534.1", "BCERE0023_RS12875", "WP_000844389.1", "WP_000110844.1", "WP_001147161.1", "WP_000202806.1", "WP_080000390.1", "WP_000403464.1", "WP_080000391.1", "WP_000800726.1", "WP_002196569.1", "WP_050428205.1", "WP_000273232.1", "WP_000447855.1", "WP_001010214.1", "WP_000577728.1", "WP_000857942.1", "WP_000162820.1", "WP_080002012.1", "WP_002196572.1", "WP_001167521.1", "WP_000791454.1", "WP_001171075.1", "WP_000379370.1", "WP_000862354.1", "WP_000490134.1", "WP_000234333.1", "WP_000706793.1", "WP_001290776.1", "BCERE0023_RS13020", "WP_000025622.1", "WP_001093143.1", "WP_000177394.1", "WP_009327034.1"], "description": "Bacillus cereus Rock4-2 chromosome, whole genome shotgun sequence", "cluster_label": "c7", "accession": "NZ_CM000734"}, {"pairings": [["input|c10|2762977-2763418|-|ctg1_2756|", 3, {"start": 2525453, "strand": "-", "evalue": 4.7e-10, "perc_coverage": 21.91780821917808, "name": "BCERE0023_RS12875", "annotation": "NUDIX_pyrophosphatase", "end": 2525880, "blastscore": 69, "genecluster": "NZ_CM000734_c7", "locus_tag": "BCERE0023_RS12875", "perc_ident": 94}], ["input|c10|2763634-2764750|-|ctg1_2757|", 4, {"start": 2526097, "strand": "-", "evalue": 2.1e-208, "perc_coverage": 100.0, "name": "BCERE0023_RS12880", "annotation": "FAD-binding_oxidoreductase", "end": 2527212, "blastscore": 729, "genecluster": "NZ_CM000734_c7", "locus_tag": "WP_000844389.1", "perc_ident": 99}], ["input|c10|2764876-2765530|-|ctg1_2758|", 5, {"start": 2527339, "strand": "-", "evalue": 2.8e-115, "perc_coverage": 100.0, "name": "BCERE0023_RS12885", "annotation": "hypothetical_protein", "end": 2527992, "blastscore": 419, "genecluster": "NZ_CM000734_c7", "locus_tag": "WP_000110844.1", "perc_ident": 98}], ["input|c10|2765782-2766550|-|ctg1_2759|", 6, {"start": 2528339, "strand": "-", "evalue": 5.2e-129, "perc_coverage": 100.0, "name": "BCERE0023_RS12895", "annotation": "arylamine_N-acetyltransferase", "end": 2529106, "blastscore": 465, "genecluster": "NZ_CM000734_c7", "locus_tag": "WP_000202806.1", "perc_ident": 91}], ["input|c10|2766689-2767193|-|ctg1_2760|", 7, {"start": 2529297, "strand": "-", "evalue": 1.5e-81, "perc_coverage": 99.40119760479041, "name": "BCERE0023_RS12900", "annotation": "mep_operon_protein_MepB", "end": 2529821, "blastscore": 306, "genecluster": "NZ_CM000734_c7", "locus_tag": "WP_080000390.1", "perc_ident": 89}], ["input|c10|2767301-2767670|-|ctg1_2761|", 8, {"start": 2529909, "strand": "-", "evalue": 1.7e-58, "perc_coverage": 100.0, "name": "BCERE0023_RS12905", "annotation": "DUF4180_domain-containing_protein", "end": 2530277, "blastscore": 229, "genecluster": "NZ_CM000734_c7", "locus_tag": "WP_000403464.1", "perc_ident": 97}], ["input|c10|2767852-2768548|-|ctg1_2762|", 9, {"start": 2530482, "strand": "-", "evalue": 3.4e-127, "perc_coverage": 98.7012987012987, "name": "BCERE0023_RS12910", "annotation": "2-haloalkanoic_acid_dehalogenase", "end": 2531177, "blastscore": 458, "genecluster": "NZ_CM000734_c7", "locus_tag": "WP_080000391.1", "perc_ident": 98}], ["input|c10|2768991-2769657|+|ctg1_2763|", 10, {"start": 2531615, "strand": "+", "evalue": 1e-120, "perc_coverage": 100.0, "name": "BCERE0023_RS12915", "annotation": "DNA-binding_response_regulator", "end": 2532280, "blastscore": 437, "genecluster": "NZ_CM000734_c7", "locus_tag": "WP_000800726.1", "perc_ident": 100}], ["input|c10|2769649-2771110|+|ctg1_2764|", 11, {"start": 2532294, "strand": "+", "evalue": 2.9e-237, "perc_coverage": 98.559670781893, "name": "BCERE0023_RS12920", "annotation": "sensor_histidine_kinase", "end": 2533745, "blastscore": 825, "genecluster": "NZ_CM000734_c7", "locus_tag": "WP_002196569.1", "perc_ident": 95}], ["input|c10|2771437-2771974|+|ctg1_2765|", 12, {"start": 2533888, "strand": "+", "evalue": 6.8e-35, "perc_coverage": 44.9438202247191, "name": "BCERE0023_RS12925", "annotation": "DinB_family_protein", "end": 2534131, "blastscore": 151, "genecluster": "NZ_CM000734_c7", "locus_tag": "WP_050428205.1", "perc_ident": 95}], ["input|c10|2772175-2772358|+|ctg1_2766|", 13, {"start": 2534333, "strand": "+", "evalue": 2.8e-25, "perc_coverage": 100.0, "name": "BCERE0023_RS12930", "annotation": "hypothetical_protein", "end": 2534515, "blastscore": 118, "genecluster": "NZ_CM000734_c7", "locus_tag": "WP_000273232.1", "perc_ident": 95}], ["input|c10|2772657-2773335|-|ctg1_2767|", 14, {"start": 2534808, "strand": "-", "evalue": 6.2e-118, "perc_coverage": 100.0, "name": "BCERE0023_RS12935", "annotation": "ABC_transporter_ATP-binding_protein", "end": 2535485, "blastscore": 428, "genecluster": "NZ_CM000734_c7", "locus_tag": "WP_000447855.1", "perc_ident": 98}], ["input|c10|2773346-2774771|-|ctg1_2768|", 15, {"start": 2535497, "strand": "-", "evalue": 7.8e-248, "perc_coverage": 100.42194092827003, "name": "BCERE0023_RS12940", "annotation": "ABC_transporter_permease", "end": 2536927, "blastscore": 860, "genecluster": "NZ_CM000734_c7", "locus_tag": "WP_001010214.1", "perc_ident": 97}], ["input|c10|2775324-2776326|+|ctg1_2770|", 16, {"start": 2537499, "strand": "+", "evalue": 8.9e-190, "perc_coverage": 100.0, "name": "BCERE0023_RS12945", "annotation": "abhydrolase_domain-containing_18", "end": 2538500, "blastscore": 667, "genecluster": "NZ_CM000734_c7", "locus_tag": "WP_000577728.1", "perc_ident": 97}], ["input|c10|2776986-2777943|+|ctg1_2771|", 17, {"start": 2539160, "strand": "+", "evalue": 7.5e-186, "perc_coverage": 100.0, "name": "BCERE0023_RS12950", "annotation": "alpha/beta_hydrolase", "end": 2540116, "blastscore": 654, "genecluster": "NZ_CM000734_c7", "locus_tag": "WP_000857942.1", "perc_ident": 99}], ["input|c10|2778051-2779506|-|ctg1_2772|", 18, {"start": 2540228, "strand": "-", "evalue": 7.4e-278, "perc_coverage": 100.0, "name": "BCERE0023_RS12955", "annotation": "aminotransferase_class_V-fold_PLP-dependent_enzyme", "end": 2541682, "blastscore": 960, "genecluster": "NZ_CM000734_c7", "locus_tag": "WP_000162820.1", "perc_ident": 99}], ["input|c10|2779561-2786578|-|ctg1_2773|", 19, {"start": 2541738, "strand": "-", "evalue": 0.0, "perc_coverage": 100.0, "name": "BCERE0023_RS12960", "annotation": "D-alanine--poly(phosphoribitol)_ligase_subunit_DltA", "end": 2548781, "blastscore": 4584, "genecluster": "NZ_CM000734_c7", "locus_tag": "WP_080002012.1", "perc_ident": 98}], ["input|c10|2786610-2787588|-|ctg1_2774|", 20, {"start": 2548787, "strand": "-", "evalue": 3.6e-183, "perc_coverage": 100.0, "name": "BCERE0023_RS12965", "annotation": "dehydrogenase", "end": 2549776, "blastscore": 645, "genecluster": "NZ_CM000734_c7", "locus_tag": "WP_002196572.1", "perc_ident": 99}], ["input|c10|2788459-2791018|-|ctg1_2775|", 21, {"start": 2550636, "strand": "-", "evalue": 0.0, "perc_coverage": 100.0, "name": "BCERE0023_RS12970", "annotation": "type_I_pullulanase", "end": 2553194, "blastscore": 1689, "genecluster": "NZ_CM000734_c7", "locus_tag": "WP_001167521.1", "perc_ident": 97}], ["input|c10|2791498-2793202|-|ctg1_2776|", 22, {"start": 2553680, "strand": "-", "evalue": 0.0, "perc_coverage": 100.0, "name": "BCERE0023_RS12975", "annotation": "M4_family_peptidase", "end": 2555383, "blastscore": 1107, "genecluster": "NZ_CM000734_c7", "locus_tag": "WP_000791454.1", "perc_ident": 99}], ["input|c10|2793542-2795636|-|ctg1_2777|", 23, {"start": 2555724, "strand": "-", "evalue": 0.0, "perc_coverage": 93.2568149210904, "name": "BCERE0023_RS12980", "annotation": "2',3'-cyclic-nucleotide_2'-phosphodiesterase", "end": 2557676, "blastscore": 1286, "genecluster": "NZ_CM000734_c7", "locus_tag": "WP_001171075.1", "perc_ident": 99}], ["input|c10|2796022-2796538|-|ctg1_2778|", 24, {"start": 2558213, "strand": "-", "evalue": 1.3e-83, "perc_coverage": 100.0, "name": "BCERE0023_RS12985", "annotation": "DinB_family_protein", "end": 2558728, "blastscore": 313, "genecluster": "NZ_CM000734_c7", "locus_tag": "WP_000379370.1", "perc_ident": 92}], ["input|c10|2796632-2797103|-|ctg1_2779|", 25, {"start": 2558857, "strand": "-", "evalue": 1.2e-83, "perc_coverage": 100.0, "name": "BCERE0023_RS12990", "annotation": "AraC_family_transcriptional_regulator", "end": 2559333, "blastscore": 313, "genecluster": "NZ_CM000734_c7", "locus_tag": "WP_000862354.1", "perc_ident": 93}], ["input|c10|2798173-2799478|+|ctg1_2781|", 27, {"start": 2559888, "strand": "+", "evalue": 1.7e-236, "perc_coverage": 100.0, "name": "BCERE0023_RS12995", "annotation": "preprotein_translocase_subunit_SecY", "end": 2561192, "blastscore": 822, "genecluster": "NZ_CM000734_c7", "locus_tag": "WP_000490134.1", "perc_ident": 100}], ["input|c10|2799563-2800481|-|ctg1_2782|", 28, {"start": 2561278, "strand": "-", "evalue": 9.4e-162, "perc_coverage": 100.0, "name": "BCERE0023_RS13000", "annotation": "EamA_family_transporter", "end": 2562195, "blastscore": 574, "genecluster": "NZ_CM000734_c7", "locus_tag": "WP_000234333.1", "perc_ident": 98}], ["input|c10|2800629-2802063|+|ctg1_2783|", 29, {"start": 2562344, "strand": "+", "evalue": 2.8e-269, "perc_coverage": 100.0, "name": "BCERE0023_RS13005", "annotation": "PLP-dependent_aminotransferase_family_protein", "end": 2563777, "blastscore": 931, "genecluster": "NZ_CM000734_c7", "locus_tag": "WP_000706793.1", "perc_ident": 96}], ["input|c10|2802486-2803341|+|ctg1_2785|", 31, {"start": 2564263, "strand": "+", "evalue": 3.7e-160, "perc_coverage": 100.0, "name": "BCERE0023_RS13015", "annotation": "putative_esterase", "end": 2565117, "blastscore": 568, "genecluster": "NZ_CM000734_c7", "locus_tag": "WP_001290776.1", "perc_ident": 97}], ["input|c10|2803458-2803794|-|ctg1_2786|", 32, {"start": 2565232, "strand": "-", "evalue": 1.3e-47, "perc_coverage": 87.38738738738738, "name": "BCERE0023_RS13020", "annotation": "hypothetical_protein", "end": 2565566, "blastscore": 193, "genecluster": "NZ_CM000734_c7", "locus_tag": "BCERE0023_RS13020", "perc_ident": 99}], ["input|c10|2803805-2804975|-|ctg1_2787|", 33, {"start": 2565578, "strand": "-", "evalue": 2.3e-221, "perc_coverage": 100.0, "name": "BCERE0023_RS13025", "annotation": "peptide_ABC_transporter_substrate-binding_protein", "end": 2566747, "blastscore": 772, "genecluster": "NZ_CM000734_c7", "locus_tag": "WP_000025622.1", "perc_ident": 100}], ["input|c10|2805184-2805589|+|ctg1_2788|", 34, {"start": 2566956, "strand": "+", "evalue": 1.2e-63, "perc_coverage": 100.0, "name": "BCERE0023_RS13030", "annotation": "hypothetical_protein", "end": 2567360, "blastscore": 247, "genecluster": "NZ_CM000734_c7", "locus_tag": "WP_001093143.1", "perc_ident": 94}], ["input|c10|2805633-2806170|-|ctg1_2789|", 35, {"start": 2567405, "strand": "-", "evalue": 6.9e-88, "perc_coverage": 100.0, "name": "BCERE0023_RS13035", "annotation": "DUF1697_domain-containing_protein", "end": 2567941, "blastscore": 327, "genecluster": "NZ_CM000734_c7", "locus_tag": "WP_000177394.1", "perc_ident": 92}]], "hits": 31, "core_gene_hits": 1, "synteny_score": 29, "blast_score": 22146.0, "core_bonus": 3}], [{"tags": ["BA203_RS13600", "BA203_RS13605", "BA203_RS13610", "BA203_RS13615", "BA203_RS13620", "BA203_RS13625", "BA203_RS13630", "BA203_RS13635", "BA203_RS13640", "BA203_RS13645", "BA203_RS13650", "BA203_RS13655", "BA203_RS13660", "BA203_RS13665", "BA203_RS13670", "BA203_RS13675", "BA203_RS13680", "BA203_RS13685", "BA203_RS13690", "BA203_RS13695", "BA203_RS13700", "BA203_RS13705", "BA203_RS13710", "BA203_RS13715", "BA203_RS13720", "BA203_RS13725", "BA203_RS13730", "BA203_RS13735", "BA203_RS13740", "BA203_RS13745", "BA203_RS13750", "BA203_RS13755", "BA203_RS13760", "BA203_RS13765"], "cluster_type": "nrps", "proteins": ["WP_025686885.1", "WP_025709433.1", "WP_000844380.1", "WP_000110844.1", "BA203_RS13620", "WP_072770053.1", "WP_025709434.1", "WP_025709436.1", "WP_011110154.1", "WP_000800727.1", "WP_033695141.1", "WP_025709438.1", "WP_000273230.1", "WP_000447851.1", "WP_025709439.1", "WP_025709440.1", "WP_000857937.1", "WP_025709442.1", "WP_088859537.1", "WP_002041249.1", "BA203_RS13700", "WP_000791447.1", "WP_001171090.1", "WP_088859538.1", "WP_000869612.1", "WP_000490135.1", "WP_000234337.1", "WP_088859539.1", "WP_000644578.1", "WP_001290786.1", "BA203_RS13750", "WP_000025623.1", "WP_001093141.1", "WP_000145145.1"], "description": "Bacillus cereus strain D12_2 chromosome, complete genome", "cluster_label": "c10", "accession": "NZ_CP016315"}, {"pairings": [["input|c10|2762977-2763418|-|ctg1_2756|", 3, {"start": 2645307, "strand": "-", "evalue": 1.1e-78, "perc_coverage": 100.0, "name": "BA203_RS13605", "annotation": "NUDIX_pyrophosphatase", "end": 2645747, "blastscore": 297, "genecluster": "NZ_CP016315_c10", "locus_tag": "WP_025709433.1", "perc_ident": 97}], ["input|c10|2763634-2764750|-|ctg1_2757|", 4, {"start": 2645964, "strand": "-", "evalue": 1.1e-207, "perc_coverage": 100.0, "name": "BA203_RS13610", "annotation": "FAD-binding_oxidoreductase", "end": 2647079, "blastscore": 727, "genecluster": "NZ_CP016315_c10", "locus_tag": "WP_000844380.1", "perc_ident": 99}], ["input|c10|2764876-2765530|-|ctg1_2758|", 5, {"start": 2647206, "strand": "-", "evalue": 2.8e-115, "perc_coverage": 100.0, "name": "BA203_RS13615", "annotation": "hypothetical_protein", "end": 2647859, "blastscore": 419, "genecluster": "NZ_CP016315_c10", "locus_tag": "WP_000110844.1", "perc_ident": 98}], ["input|c10|2765782-2766550|-|ctg1_2759|", 6, {"start": 2648206, "strand": "-", "evalue": 1.8e-33, "perc_coverage": 29.80392156862745, "name": "BA203_RS13620", "annotation": "arylamine_N-acetyltransferase", "end": 2648972, "blastscore": 147, "genecluster": "NZ_CP016315_c10", "locus_tag": "BA203_RS13620", "perc_ident": 96}], ["input|c10|2766689-2767193|-|ctg1_2760|", 7, {"start": 2649150, "strand": "-", "evalue": 3.8e-72, "perc_coverage": 99.40119760479041, "name": "BA203_RS13625", "annotation": "mep_operon_protein_MepB", "end": 2649674, "blastscore": 275, "genecluster": "NZ_CP016315_c10", "locus_tag": "WP_072770053.1", "perc_ident": 83}], ["input|c10|2767301-2767670|-|ctg1_2761|", 8, {"start": 2649762, "strand": "-", "evalue": 5.6e-57, "perc_coverage": 100.0, "name": "BA203_RS13630", "annotation": "DUF4180_domain-containing_protein", "end": 2650130, "blastscore": 224, "genecluster": "NZ_CP016315_c10", "locus_tag": "WP_025709434.1", "perc_ident": 95}], ["input|c10|2767852-2768548|-|ctg1_2762|", 9, {"start": 2652283, "strand": "-", "evalue": 1.7e-126, "perc_coverage": 98.7012987012987, "name": "BA203_RS13640", "annotation": "2-haloalkanoic_acid_dehalogenase", "end": 2652978, "blastscore": 456, "genecluster": "NZ_CP016315_c10", "locus_tag": "WP_011110154.1", "perc_ident": 97}], ["input|c10|2768991-2769657|+|ctg1_2763|", 10, {"start": 2653423, "strand": "+", "evalue": 7.6e-121, "perc_coverage": 100.0, "name": "BA203_RS13645", "annotation": "DNA-binding_response_regulator", "end": 2654088, "blastscore": 437, "genecluster": "NZ_CP016315_c10", "locus_tag": "WP_000800727.1", "perc_ident": 100}], ["input|c10|2769649-2771110|+|ctg1_2764|", 11, {"start": 2654102, "strand": "+", "evalue": 1.7e-242, "perc_coverage": 98.559670781893, "name": "BA203_RS13650", "annotation": "sensor_histidine_kinase", "end": 2655553, "blastscore": 842, "genecluster": "NZ_CP016315_c10", "locus_tag": "WP_033695141.1", "perc_ident": 96}], ["input|c10|2771437-2771974|+|ctg1_2765|", 12, {"start": 2655879, "strand": "+", "evalue": 2.1e-92, "perc_coverage": 100.0, "name": "BA203_RS13655", "annotation": "DinB_family_protein", "end": 2656415, "blastscore": 342, "genecluster": "NZ_CP016315_c10", "locus_tag": "WP_025709438.1", "perc_ident": 96}], ["input|c10|2772175-2772358|+|ctg1_2766|", 13, {"start": 2656617, "strand": "+", "evalue": 6.2e-25, "perc_coverage": 100.0, "name": "BA203_RS13660", "annotation": "hypothetical_protein", "end": 2656799, "blastscore": 117, "genecluster": "NZ_CP016315_c10", "locus_tag": "WP_000273230.1", "perc_ident": 93}], ["input|c10|2772657-2773335|-|ctg1_2767|", 14, {"start": 2657030, "strand": "-", "evalue": 1.2e-118, "perc_coverage": 100.0, "name": "BA203_RS13665", "annotation": "ABC_transporter_ATP-binding_protein", "end": 2657707, "blastscore": 430, "genecluster": "NZ_CP016315_c10", "locus_tag": "WP_000447851.1", "perc_ident": 98}], ["input|c10|2773346-2774771|-|ctg1_2768|", 15, {"start": 2657719, "strand": "-", "evalue": 5.4e-249, "perc_coverage": 100.42194092827003, "name": "BA203_RS13670", "annotation": "ABC_transporter_permease", "end": 2659149, "blastscore": 864, "genecluster": "NZ_CP016315_c10", "locus_tag": "WP_025709439.1", "perc_ident": 98}], ["input|c10|2775324-2776326|+|ctg1_2770|", 16, {"start": 2659733, "strand": "+", "evalue": 2.1e-186, "perc_coverage": 98.7987987987988, "name": "BA203_RS13675", "annotation": "abhydrolase_domain-containing_18", "end": 2660749, "blastscore": 656, "genecluster": "NZ_CP016315_c10", "locus_tag": "WP_025709440.1", "perc_ident": 96}], ["input|c10|2776986-2777943|+|ctg1_2771|", 17, {"start": 2661370, "strand": "+", "evalue": 3.7e-185, "perc_coverage": 100.0, "name": "BA203_RS13680", "annotation": "alpha/beta_hydrolase", "end": 2662326, "blastscore": 651, "genecluster": "NZ_CP016315_c10", "locus_tag": "WP_000857937.1", "perc_ident": 99}], ["input|c10|2778051-2779506|-|ctg1_2772|", 18, {"start": 2662438, "strand": "-", "evalue": 2.8e-277, "perc_coverage": 100.0, "name": "BA203_RS13685", "annotation": "aminotransferase_class_V-fold_PLP-dependent_enzyme", "end": 2663892, "blastscore": 958, "genecluster": "NZ_CP016315_c10", "locus_tag": "WP_025709442.1", "perc_ident": 99}], ["input|c10|2779561-2786578|-|ctg1_2773|", 19, {"start": 2663948, "strand": "-", "evalue": 0.0, "perc_coverage": 100.0, "name": "BA203_RS13690", "annotation": "D-alanine--poly(phosphoribitol)_ligase_subunit_DltA", "end": 2670991, "blastscore": 4580, "genecluster": "NZ_CP016315_c10", "locus_tag": "WP_088859537.1", "perc_ident": 98}], ["input|c10|2786610-2787588|-|ctg1_2774|", 20, {"start": 2670997, "strand": "-", "evalue": 3.2e-184, "perc_coverage": 100.0, "name": "BA203_RS13695", "annotation": "dehydrogenase", "end": 2671986, "blastscore": 648, "genecluster": "NZ_CP016315_c10", "locus_tag": "WP_002041249.1", "perc_ident": 99}], ["input|c10|2788459-2791018|-|ctg1_2775|", 21, {"start": 2672846, "strand": "-", "evalue": 0.0, "perc_coverage": 83.09859154929578, "name": "BA203_RS13700", "annotation": "type_I_pullulanase", "end": 2675403, "blastscore": 1389, "genecluster": "NZ_CP016315_c10", "locus_tag": "BA203_RS13700", "perc_ident": 96}], ["input|c10|2791498-2793202|-|ctg1_2776|", 22, {"start": 2675887, "strand": "-", "evalue": 0.0, "perc_coverage": 100.0, "name": "BA203_RS13705", "annotation": "M4_family_peptidase", "end": 2677590, "blastscore": 1100, "genecluster": "NZ_CP016315_c10", "locus_tag": "WP_000791447.1", "perc_ident": 99}], ["input|c10|2793542-2795636|-|ctg1_2777|", 23, {"start": 2677931, "strand": "-", "evalue": 0.0, "perc_coverage": 93.2568149210904, "name": "BA203_RS13710", "annotation": "2',3'-cyclic-nucleotide_2'-phosphodiesterase", "end": 2679883, "blastscore": 1279, "genecluster": "NZ_CP016315_c10", "locus_tag": "WP_001171090.1", "perc_ident": 98}], ["input|c10|2796022-2796538|-|ctg1_2778|", 24, {"start": 2680288, "strand": "-", "evalue": 2.4e-82, "perc_coverage": 100.0, "name": "BA203_RS13715", "annotation": "DinB_family_protein", "end": 2680803, "blastscore": 309, "genecluster": "NZ_CP016315_c10", "locus_tag": "WP_088859538.1", "perc_ident": 91}], ["input|c10|2796632-2797103|-|ctg1_2779|", 25, {"start": 2680933, "strand": "-", "evalue": 1.8e-84, "perc_coverage": 100.0, "name": "BA203_RS13720", "annotation": "AraC_family_transcriptional_regulator", "end": 2681409, "blastscore": 316, "genecluster": "NZ_CP016315_c10", "locus_tag": "WP_000869612.1", "perc_ident": 94}], ["input|c10|2798173-2799478|+|ctg1_2781|", 27, {"start": 2681914, "strand": "+", "evalue": 5.7e-237, "perc_coverage": 100.0, "name": "BA203_RS13725", "annotation": "preprotein_translocase_subunit_SecY", "end": 2683218, "blastscore": 824, "genecluster": "NZ_CP016315_c10", "locus_tag": "WP_000490135.1", "perc_ident": 100}], ["input|c10|2799563-2800481|-|ctg1_2782|", 28, {"start": 2683304, "strand": "-", "evalue": 2.5e-162, "perc_coverage": 100.0, "name": "BA203_RS13730", "annotation": "EamA_family_transporter", "end": 2684221, "blastscore": 576, "genecluster": "NZ_CP016315_c10", "locus_tag": "WP_000234337.1", "perc_ident": 98}], ["input|c10|2800629-2802063|+|ctg1_2783|", 29, {"start": 2684370, "strand": "+", "evalue": 4.3e-270, "perc_coverage": 100.0, "name": "BA203_RS13735", "annotation": "PLP-dependent_aminotransferase_family_protein", "end": 2685803, "blastscore": 934, "genecluster": "NZ_CP016315_c10", "locus_tag": "WP_088859539.1", "perc_ident": 97}], ["input|c10|2802486-2803341|+|ctg1_2785|", 31, {"start": 2687114, "strand": "+", "evalue": 2.1e-155, "perc_coverage": 100.0, "name": "BA203_RS13745", "annotation": "putative_esterase", "end": 2687968, "blastscore": 552, "genecluster": "NZ_CP016315_c10", "locus_tag": "WP_001290786.1", "perc_ident": 94}], ["input|c10|2803458-2803794|-|ctg1_2786|", 32, {"start": 2688087, "strand": "-", "evalue": 2.2e-47, "perc_coverage": 87.38738738738738, "name": "BA203_RS13750", "annotation": "hypothetical_protein", "end": 2688421, "blastscore": 192, "genecluster": "NZ_CP016315_c10", "locus_tag": "BA203_RS13750", "perc_ident": 99}], ["input|c10|2803805-2804975|-|ctg1_2787|", 33, {"start": 2688433, "strand": "-", "evalue": 1.1e-220, "perc_coverage": 100.0, "name": "BA203_RS13755", "annotation": "hypothetical_protein", "end": 2689602, "blastscore": 770, "genecluster": "NZ_CP016315_c10", "locus_tag": "WP_000025623.1", "perc_ident": 99}], ["input|c10|2805184-2805589|+|ctg1_2788|", 34, {"start": 2689811, "strand": "+", "evalue": 8e-65, "perc_coverage": 100.0, "name": "BA203_RS13760", "annotation": "hypothetical_protein", "end": 2690215, "blastscore": 250, "genecluster": "NZ_CP016315_c10", "locus_tag": "WP_001093141.1", "perc_ident": 97}], ["input|c10|2805633-2806170|-|ctg1_2789|", 35, {"start": 2690260, "strand": "-", "evalue": 5.6e-90, "perc_coverage": 100.0, "name": "BA203_RS13765", "annotation": "DUF1697_domain-containing_protein", "end": 2690796, "blastscore": 334, "genecluster": "NZ_CP016315_c10", "locus_tag": "WP_000145145.1", "perc_ident": 94}]], "hits": 31, "core_gene_hits": 1, "synteny_score": 29, "blast_score": 21895.0, "core_bonus": 3}], [{"tags": ["BCERE0018_RS12475", "BCERE0018_RS12480", "BCERE0018_RS12485", "BCERE0018_RS12490", "BCERE0018_RS12495", "BCERE0018_RS12500", "BCERE0018_RS12505", "BCERE0018_RS12510", "BCERE0018_RS12515", "BCERE0018_RS12520", "BCERE0018_RS12525", "BCERE0018_RS12530", "BCERE0018_RS12535", "BCERE0018_RS12540", "BCERE0018_RS12545", "BCERE0018_RS12550", "BCERE0018_RS12555", "BCERE0018_RS12560", "BCERE0018_RS12565", "BCERE0018_RS12570", "BCERE0018_RS12575", "BCERE0018_RS12580", "BCERE0018_RS12585", "BCERE0018_RS12590", "BCERE0018_RS12595", "BCERE0018_RS12600", "BCERE0018_RS12605", "BCERE0018_RS12610", "BCERE0018_RS12615", "BCERE0018_RS12620", "BCERE0018_RS12625", "BCERE0018_RS12630", "BCERE0018_RS12635", "BCERE0018_RS12640", "BCERE0018_RS12645", "BCERE0018_RS12650"], "cluster_type": "nrps", "proteins": ["WP_000587698.1", "WP_000026313.1", "WP_000026537.1", "WP_001202586.1", "WP_000844380.1", "WP_000110844.1", "WP_001147158.1", "WP_000202757.1", "WP_074555081.1", "WP_000403464.1", "WP_074555075.1", "WP_000800727.1", "BCERE0018_RS12535", "WP_001167135.1", "WP_000273236.1", "WP_000447852.1", "WP_001010222.1", "WP_000577714.1", "WP_000857937.1", "WP_000162820.1", "WP_079998804.1", "WP_002041249.1", "WP_001167517.1", "WP_000791448.1", "WP_001171089.1", "WP_000379368.1", "WP_033666253.1", "WP_000490135.1", "WP_000234337.1", "WP_000706781.1", "WP_000644577.1", "WP_001290784.1", "WP_001257761.1", "WP_000025622.1", "WP_001093141.1", "WP_000145145.1"], "description": "Bacillus cereus Rock1-15 chromosome, whole genome shotgun sequence", "cluster_label": "c7", "accession": "NZ_CM000729"}, {"pairings": [["input|c10|2762977-2763418|-|ctg1_2756|", 3, {"start": 2397423, "strand": "-", "evalue": 2.5e-80, "perc_coverage": 100.0, "name": "BCERE0018_RS12490", "annotation": "NUDIX_pyrophosphatase", "end": 2397863, "blastscore": 302, "genecluster": "NZ_CM000729_c7", "locus_tag": "WP_001202586.1", "perc_ident": 99}], ["input|c10|2763634-2764750|-|ctg1_2757|", 4, {"start": 2398080, "strand": "-", "evalue": 1.1e-207, "perc_coverage": 100.0, "name": "BCERE0018_RS12495", "annotation": "FAD-binding_oxidoreductase", "end": 2399195, "blastscore": 727, "genecluster": "NZ_CM000729_c7", "locus_tag": "WP_000844380.1", "perc_ident": 99}], ["input|c10|2764876-2765530|-|ctg1_2758|", 5, {"start": 2399322, "strand": "-", "evalue": 2.8e-115, "perc_coverage": 100.0, "name": "BCERE0018_RS12500", "annotation": "hypothetical_protein", "end": 2399975, "blastscore": 419, "genecluster": "NZ_CM000729_c7", "locus_tag": "WP_000110844.1", "perc_ident": 98}], ["input|c10|2765782-2766550|-|ctg1_2759|", 6, {"start": 2400322, "strand": "-", "evalue": 2.2e-132, "perc_coverage": 100.0, "name": "BCERE0018_RS12510", "annotation": "arylamine_N-acetyltransferase", "end": 2401089, "blastscore": 476, "genecluster": "NZ_CM000729_c7", "locus_tag": "WP_000202757.1", "perc_ident": 93}], ["input|c10|2766689-2767193|-|ctg1_2760|", 7, {"start": 2401267, "strand": "-", "evalue": 2.5e-71, "perc_coverage": 99.40119760479041, "name": "BCERE0018_RS12515", "annotation": "mep_operon_protein_MepB", "end": 2401791, "blastscore": 272, "genecluster": "NZ_CM000729_c7", "locus_tag": "WP_074555081.1", "perc_ident": 81}], ["input|c10|2767301-2767670|-|ctg1_2761|", 8, {"start": 2401879, "strand": "-", "evalue": 1.7e-58, "perc_coverage": 100.0, "name": "BCERE0018_RS12520", "annotation": "DUF4180_domain-containing_protein", "end": 2402247, "blastscore": 229, "genecluster": "NZ_CM000729_c7", "locus_tag": "WP_000403464.1", "perc_ident": 97}], ["input|c10|2767852-2768548|-|ctg1_2762|", 9, {"start": 2402432, "strand": "-", "evalue": 1.4e-128, "perc_coverage": 98.7012987012987, "name": "BCERE0018_RS12525", "annotation": "2-haloalkanoic_acid_dehalogenase", "end": 2403127, "blastscore": 463, "genecluster": "NZ_CM000729_c7", "locus_tag": "WP_074555075.1", "perc_ident": 99}], ["input|c10|2768991-2769657|+|ctg1_2763|", 10, {"start": 2403572, "strand": "+", "evalue": 7.6e-121, "perc_coverage": 100.0, "name": "BCERE0018_RS12530", "annotation": "DNA-binding_response_regulator", "end": 2404237, "blastscore": 437, "genecluster": "NZ_CM000729_c7", "locus_tag": "WP_000800727.1", "perc_ident": 100}], ["input|c10|2769649-2771110|+|ctg1_2764|", 11, {"start": 2404230, "strand": "+", "evalue": 5e-32, "perc_coverage": 15.843621399176955, "name": "BCERE0018_RS12535", "annotation": "two-component_sensor_histidine_kinase", "end": 2405706, "blastscore": 143, "genecluster": "NZ_CM000729_c7", "locus_tag": "BCERE0018_RS12535", "perc_ident": 100}], ["input|c10|2771437-2771974|+|ctg1_2765|", 12, {"start": 2406126, "strand": "+", "evalue": 5.4e-93, "perc_coverage": 100.0, "name": "BCERE0018_RS12540", "annotation": "DinB_family_protein", "end": 2406662, "blastscore": 344, "genecluster": "NZ_CM000729_c7", "locus_tag": "WP_001167135.1", "perc_ident": 96}], ["input|c10|2772175-2772358|+|ctg1_2766|", 13, {"start": 2406864, "strand": "+", "evalue": 9.6e-26, "perc_coverage": 100.0, "name": "BCERE0018_RS12545", "annotation": "hypothetical_protein", "end": 2407046, "blastscore": 119, "genecluster": "NZ_CM000729_c7", "locus_tag": "WP_000273236.1", "perc_ident": 98}], ["input|c10|2772657-2773335|-|ctg1_2767|", 14, {"start": 2407340, "strand": "-", "evalue": 9.5e-119, "perc_coverage": 100.0, "name": "BCERE0018_RS12550", "annotation": "ABC_transporter_ATP-binding_protein", "end": 2408017, "blastscore": 430, "genecluster": "NZ_CM000729_c7", "locus_tag": "WP_000447852.1", "perc_ident": 99}], ["input|c10|2773346-2774771|-|ctg1_2768|", 15, {"start": 2408029, "strand": "-", "evalue": 2.5e-246, "perc_coverage": 100.21097046413503, "name": "BCERE0018_RS12555", "annotation": "ABC_transporter_permease", "end": 2409456, "blastscore": 855, "genecluster": "NZ_CM000729_c7", "locus_tag": "WP_001010222.1", "perc_ident": 97}], ["input|c10|2775324-2776326|+|ctg1_2770|", 16, {"start": 2410042, "strand": "+", "evalue": 6e-186, "perc_coverage": 98.7987987987988, "name": "BCERE0018_RS12560", "annotation": "abhydrolase_domain-containing_18", "end": 2411058, "blastscore": 654, "genecluster": "NZ_CM000729_c7", "locus_tag": "WP_000577714.1", "perc_ident": 96}], ["input|c10|2776986-2777943|+|ctg1_2771|", 17, {"start": 2411679, "strand": "+", "evalue": 3.7e-185, "perc_coverage": 100.0, "name": "BCERE0018_RS12565", "annotation": "alpha/beta_hydrolase", "end": 2412635, "blastscore": 651, "genecluster": "NZ_CM000729_c7", "locus_tag": "WP_000857937.1", "perc_ident": 99}], ["input|c10|2778051-2779506|-|ctg1_2772|", 18, {"start": 2412747, "strand": "-", "evalue": 7.4e-278, "perc_coverage": 100.0, "name": "BCERE0018_RS12570", "annotation": "aminotransferase_class_V-fold_PLP-dependent_enzyme", "end": 2414201, "blastscore": 960, "genecluster": "NZ_CM000729_c7", "locus_tag": "WP_000162820.1", "perc_ident": 99}], ["input|c10|2779561-2786578|-|ctg1_2773|", 19, {"start": 2414256, "strand": "-", "evalue": 0.0, "perc_coverage": 100.0, "name": "BCERE0018_RS12575", "annotation": "D-alanine--poly(phosphoribitol)_ligase_subunit_DltA", "end": 2421299, "blastscore": 4572, "genecluster": "NZ_CM000729_c7", "locus_tag": "WP_079998804.1", "perc_ident": 98}], ["input|c10|2786610-2787588|-|ctg1_2774|", 20, {"start": 2421305, "strand": "-", "evalue": 3.2e-184, "perc_coverage": 100.0, "name": "BCERE0018_RS12580", "annotation": "dehydrogenase", "end": 2422294, "blastscore": 648, "genecluster": "NZ_CM000729_c7", "locus_tag": "WP_002041249.1", "perc_ident": 99}], ["input|c10|2788459-2791018|-|ctg1_2775|", 21, {"start": 2423154, "strand": "-", "evalue": 0.0, "perc_coverage": 100.0, "name": "BCERE0018_RS12585", "annotation": "type_I_pullulanase", "end": 2425712, "blastscore": 1684, "genecluster": "NZ_CM000729_c7", "locus_tag": "WP_001167517.1", "perc_ident": 97}], ["input|c10|2791498-2793202|-|ctg1_2776|", 22, {"start": 2426196, "strand": "-", "evalue": 0.0, "perc_coverage": 100.0, "name": "BCERE0018_RS12590", "annotation": "M4_family_peptidase", "end": 2427899, "blastscore": 1094, "genecluster": "NZ_CM000729_c7", "locus_tag": "WP_000791448.1", "perc_ident": 98}], ["input|c10|2793542-2795636|-|ctg1_2777|", 23, {"start": 2428240, "strand": "-", "evalue": 0.0, "perc_coverage": 93.2568149210904, "name": "BCERE0018_RS12595", "annotation": "2',3'-cyclic-nucleotide_2'-phosphodiesterase", "end": 2430192, "blastscore": 1280, "genecluster": "NZ_CM000729_c7", "locus_tag": "WP_001171089.1", "perc_ident": 98}], ["input|c10|2796022-2796538|-|ctg1_2778|", 24, {"start": 2430596, "strand": "-", "evalue": 3.2e-82, "perc_coverage": 100.0, "name": "BCERE0018_RS12600", "annotation": "DinB_family_protein", "end": 2431111, "blastscore": 309, "genecluster": "NZ_CM000729_c7", "locus_tag": "WP_000379368.1", "perc_ident": 91}], ["input|c10|2796632-2797103|-|ctg1_2779|", 25, {"start": 2431241, "strand": "-", "evalue": 4.9e-82, "perc_coverage": 96.7948717948718, "name": "BCERE0018_RS12605", "annotation": "AraC_family_transcriptional_regulator", "end": 2431720, "blastscore": 308, "genecluster": "NZ_CM000729_c7", "locus_tag": "WP_033666253.1", "perc_ident": 93}], ["input|c10|2798173-2799478|+|ctg1_2781|", 27, {"start": 2432282, "strand": "+", "evalue": 5.7e-237, "perc_coverage": 100.0, "name": "BCERE0018_RS12610", "annotation": "preprotein_translocase_subunit_SecY", "end": 2433586, "blastscore": 824, "genecluster": "NZ_CM000729_c7", "locus_tag": "WP_000490135.1", "perc_ident": 100}], ["input|c10|2799563-2800481|-|ctg1_2782|", 28, {"start": 2433672, "strand": "-", "evalue": 2.5e-162, "perc_coverage": 100.0, "name": "BCERE0018_RS12615", "annotation": "EamA_family_transporter", "end": 2434589, "blastscore": 576, "genecluster": "NZ_CM000729_c7", "locus_tag": "WP_000234337.1", "perc_ident": 98}], ["input|c10|2800629-2802063|+|ctg1_2783|", 29, {"start": 2434738, "strand": "+", "evalue": 2.5e-270, "perc_coverage": 99.79035639412997, "name": "BCERE0018_RS12620", "annotation": "PLP-dependent_aminotransferase_family_protein", "end": 2436171, "blastscore": 935, "genecluster": "NZ_CM000729_c7", "locus_tag": "WP_000706781.1", "perc_ident": 98}], ["input|c10|2802486-2803341|+|ctg1_2785|", 31, {"start": 2437482, "strand": "+", "evalue": 3e-154, "perc_coverage": 100.0, "name": "BCERE0018_RS12630", "annotation": "putative_esterase", "end": 2438336, "blastscore": 549, "genecluster": "NZ_CM000729_c7", "locus_tag": "WP_001290784.1", "perc_ident": 94}], ["input|c10|2803458-2803794|-|ctg1_2786|", 32, {"start": 2438456, "strand": "-", "evalue": 3.9e-57, "perc_coverage": 100.0, "name": "BCERE0018_RS12635", "annotation": "hypothetical_protein", "end": 2438791, "blastscore": 225, "genecluster": "NZ_CM000729_c7", "locus_tag": "WP_001257761.1", "perc_ident": 99}], ["input|c10|2803805-2804975|-|ctg1_2787|", 33, {"start": 2438803, "strand": "-", "evalue": 2.3e-221, "perc_coverage": 100.0, "name": "BCERE0018_RS12640", "annotation": "peptide_ABC_transporter_substrate-binding_protein", "end": 2439972, "blastscore": 772, "genecluster": "NZ_CM000729_c7", "locus_tag": "WP_000025622.1", "perc_ident": 100}], ["input|c10|2805184-2805589|+|ctg1_2788|", 34, {"start": 2440183, "strand": "+", "evalue": 8e-65, "perc_coverage": 100.0, "name": "BCERE0018_RS12645", "annotation": "hypothetical_protein", "end": 2440587, "blastscore": 250, "genecluster": "NZ_CM000729_c7", "locus_tag": "WP_001093141.1", "perc_ident": 97}], ["input|c10|2805633-2806170|-|ctg1_2789|", 35, {"start": 2440632, "strand": "-", "evalue": 5.6e-90, "perc_coverage": 100.0, "name": "BCERE0018_RS12650", "annotation": "DUF1697_domain-containing_protein", "end": 2441168, "blastscore": 334, "genecluster": "NZ_CM000729_c7", "locus_tag": "WP_000145145.1", "perc_ident": 94}]], "hits": 31, "core_gene_hits": 1, "synteny_score": 29, "blast_score": 21841.0, "core_bonus": 3}], [{"tags": ["DJ50_RS17160", "DJ50_RS17165", "DJ50_RS17170", "DJ50_RS17175", "DJ50_RS17180", "DJ50_RS17185", "DJ50_RS17195", "DJ50_RS17200", "DJ50_RS17205", "DJ50_RS31775", "DJ50_RS17210", "DJ50_RS17215", "DJ50_RS17220", "DJ50_RS17225", "DJ50_RS17230", "DJ50_RS17235", "DJ50_RS17240", "DJ50_RS17245", "DJ50_RS17250", "DJ50_RS17255", "DJ50_RS17260", "DJ50_RS17265", "DJ50_RS17270", "DJ50_RS17275", "DJ50_RS17280", "DJ50_RS17285", "DJ50_RS17290", "DJ50_RS17295", "DJ50_RS17300", "DJ50_RS17305", "DJ50_RS17310", "DJ50_RS17315", "DJ50_RS17320", "DJ50_RS17325", "DJ50_RS17330", "DJ50_RS17335", "DJ50_RS17340", "DJ50_RS17345"], "cluster_type": "nrps", "proteins": ["WP_001999923.1", "WP_000177392.1", "WP_001093144.1", "WP_000025622.1", "WP_001257760.1", "WP_001290766.1", "WP_000706799.1", "WP_000234333.1", "WP_000490131.1", "DJ50_RS31775", "WP_000862356.1", "WP_000379372.1", "WP_001171078.1", "WP_000791444.1", "WP_001167512.1", "WP_001999891.1", "WP_082186590.1", "DJ50_RS17245", "WP_000857943.1", "WP_000577704.1", "WP_001010231.1", "WP_000447863.1", "WP_000273229.1", "WP_001167106.1", "WP_001999896.1", "WP_000800727.1", "WP_080467910.1", "WP_000403464.1", "WP_080451570.1", "WP_000202743.1", "WP_001147158.1", "WP_000110844.1", "WP_000844388.1", "WP_001202591.1", "WP_000026530.1", "WP_000026325.1", "WP_000587705.1", "WP_000170005.1"], "description": "Bacillus cereus ATCC 10876 scaffold1, whole genome shotgun sequence", "cluster_label": "c4", "accession": "NZ_KN050654"}, {"pairings": [["input|c10|2762977-2763418|-|ctg1_2756|", 3, {"start": 3472440, "strand": "+", "evalue": 4.8e-79, "perc_coverage": 100.0, "name": "DJ50_RS17325", "annotation": "NUDIX_pyrophosphatase", "end": 3472880, "blastscore": 298, "genecluster": "NZ_KN050654_c4", "locus_tag": "WP_001202591.1", "perc_ident": 97}], ["input|c10|2763634-2764750|-|ctg1_2757|", 4, {"start": 3471108, "strand": "+", "evalue": 2.8e-208, "perc_coverage": 100.0, "name": "DJ50_RS17320", "annotation": "FAD-binding_oxidoreductase", "end": 3472223, "blastscore": 728, "genecluster": "NZ_KN050654_c4", "locus_tag": "WP_000844388.1", "perc_ident": 99}], ["input|c10|2764876-2765530|-|ctg1_2758|", 5, {"start": 3470328, "strand": "+", "evalue": 2.8e-115, "perc_coverage": 100.0, "name": "DJ50_RS17315", "annotation": "hypothetical_protein", "end": 3470981, "blastscore": 419, "genecluster": "NZ_KN050654_c4", "locus_tag": "WP_000110844.1", "perc_ident": 98}], ["input|c10|2765782-2766550|-|ctg1_2759|", 6, {"start": 3469215, "strand": "+", "evalue": 3.3e-128, "perc_coverage": 100.0, "name": "DJ50_RS17305", "annotation": "arylamine_N-acetyltransferase", "end": 3469982, "blastscore": 462, "genecluster": "NZ_KN050654_c4", "locus_tag": "WP_000202743.1", "perc_ident": 91}], ["input|c10|2766689-2767193|-|ctg1_2760|", 7, {"start": 3468500, "strand": "+", "evalue": 5e-72, "perc_coverage": 99.40119760479041, "name": "DJ50_RS17300", "annotation": "mep_operon_protein_MepB", "end": 3469024, "blastscore": 275, "genecluster": "NZ_KN050654_c4", "locus_tag": "WP_080451570.1", "perc_ident": 82}], ["input|c10|2767301-2767670|-|ctg1_2761|", 8, {"start": 3468044, "strand": "+", "evalue": 1.7e-58, "perc_coverage": 100.0, "name": "DJ50_RS17295", "annotation": "DUF4180_domain-containing_protein", "end": 3468412, "blastscore": 229, "genecluster": "NZ_KN050654_c4", "locus_tag": "WP_000403464.1", "perc_ident": 97}], ["input|c10|2767852-2768548|-|ctg1_2762|", 9, {"start": 3467139, "strand": "+", "evalue": 6.8e-120, "perc_coverage": 98.7012987012987, "name": "DJ50_RS17290", "annotation": "2-haloalkanoic_acid_dehalogenase", "end": 3467834, "blastscore": 434, "genecluster": "NZ_KN050654_c4", "locus_tag": "WP_080467910.1", "perc_ident": 92}], ["input|c10|2768991-2769657|+|ctg1_2763|", 10, {"start": 3466036, "strand": "-", "evalue": 7.6e-121, "perc_coverage": 100.0, "name": "DJ50_RS17285", "annotation": "DNA-binding_response_regulator", "end": 3466701, "blastscore": 437, "genecluster": "NZ_KN050654_c4", "locus_tag": "WP_000800727.1", "perc_ident": 100}], ["input|c10|2769649-2771110|+|ctg1_2764|", 11, {"start": 3464571, "strand": "-", "evalue": 5.4e-244, "perc_coverage": 98.559670781893, "name": "DJ50_RS17280", "annotation": "sensor_histidine_kinase", "end": 3466022, "blastscore": 847, "genecluster": "NZ_KN050654_c4", "locus_tag": "WP_001999896.1", "perc_ident": 97}], ["input|c10|2771437-2771974|+|ctg1_2765|", 12, {"start": 3463706, "strand": "-", "evalue": 1.2e-92, "perc_coverage": 100.0, "name": "DJ50_RS17275", "annotation": "DinB_family_protein", "end": 3464242, "blastscore": 343, "genecluster": "NZ_KN050654_c4", "locus_tag": "WP_001167106.1", "perc_ident": 96}], ["input|c10|2772175-2772358|+|ctg1_2766|", 13, {"start": 3463322, "strand": "-", "evalue": 2.1e-25, "perc_coverage": 100.0, "name": "DJ50_RS17270", "annotation": "hypothetical_protein", "end": 3463504, "blastscore": 118, "genecluster": "NZ_KN050654_c4", "locus_tag": "WP_000273229.1", "perc_ident": 95}], ["input|c10|2772657-2773335|-|ctg1_2767|", 14, {"start": 3462352, "strand": "+", "evalue": 2.8e-118, "perc_coverage": 100.0, "name": "DJ50_RS17265", "annotation": "ABC_transporter_ATP-binding_protein", "end": 3463029, "blastscore": 429, "genecluster": "NZ_KN050654_c4", "locus_tag": "WP_000447863.1", "perc_ident": 98}], ["input|c10|2773346-2774771|-|ctg1_2768|", 15, {"start": 3460910, "strand": "+", "evalue": 4.2e-249, "perc_coverage": 100.42194092827003, "name": "DJ50_RS17260", "annotation": "ABC_transporter_permease", "end": 3462340, "blastscore": 864, "genecluster": "NZ_KN050654_c4", "locus_tag": "WP_001010231.1", "perc_ident": 98}], ["input|c10|2775324-2776326|+|ctg1_2770|", 16, {"start": 3459352, "strand": "-", "evalue": 6.4e-188, "perc_coverage": 100.0, "name": "DJ50_RS17255", "annotation": "hypothetical_protein", "end": 3460353, "blastscore": 661, "genecluster": "NZ_KN050654_c4", "locus_tag": "WP_000577704.1", "perc_ident": 96}], ["input|c10|2776986-2777943|+|ctg1_2771|", 17, {"start": 3457764, "strand": "-", "evalue": 2.6e-186, "perc_coverage": 100.0, "name": "DJ50_RS17250", "annotation": "alpha/beta_hydrolase", "end": 3458720, "blastscore": 655, "genecluster": "NZ_KN050654_c4", "locus_tag": "WP_000857943.1", "perc_ident": 99}], ["input|c10|2778051-2779506|-|ctg1_2772|", 18, {"start": 3456199, "strand": "+", "evalue": 2e-49, "perc_coverage": 20.454545454545457, "name": "DJ50_RS17245", "annotation": "2,4-diaminobutyrate_decarboxylase", "end": 3457652, "blastscore": 201, "genecluster": "NZ_KN050654_c4", "locus_tag": "DJ50_RS17245", "perc_ident": 98}], ["input|c10|2779561-2786578|-|ctg1_2773|", 19, {"start": 3449100, "strand": "+", "evalue": 0.0, "perc_coverage": 100.0, "name": "DJ50_RS17240", "annotation": "non-ribosomal_peptide_synthetase", "end": 3456143, "blastscore": 4569, "genecluster": "NZ_KN050654_c4", "locus_tag": "WP_082186590.1", "perc_ident": 98}], ["input|c10|2786610-2787588|-|ctg1_2774|", 20, {"start": 3448105, "strand": "+", "evalue": 3.3e-181, "perc_coverage": 100.0, "name": "DJ50_RS17235", "annotation": "dehydrogenase", "end": 3449094, "blastscore": 638, "genecluster": "NZ_KN050654_c4", "locus_tag": "WP_001999891.1", "perc_ident": 98}], ["input|c10|2788459-2791018|-|ctg1_2775|", 21, {"start": 3444687, "strand": "+", "evalue": 0.0, "perc_coverage": 100.0, "name": "DJ50_RS17230", "annotation": "type_I_pullulanase", "end": 3447245, "blastscore": 1686, "genecluster": "NZ_KN050654_c4", "locus_tag": "WP_001167512.1", "perc_ident": 97}], ["input|c10|2791498-2793202|-|ctg1_2776|", 22, {"start": 3442500, "strand": "+", "evalue": 0.0, "perc_coverage": 100.0, "name": "DJ50_RS17225", "annotation": "M4_family_peptidase", "end": 3444203, "blastscore": 1102, "genecluster": "NZ_KN050654_c4", "locus_tag": "WP_000791444.1", "perc_ident": 99}], ["input|c10|2793542-2795636|-|ctg1_2777|", 23, {"start": 3440207, "strand": "+", "evalue": 0.0, "perc_coverage": 93.2568149210904, "name": "DJ50_RS17220", "annotation": "2',3'-cyclic-nucleotide_2'-phosphodiesterase", "end": 3442159, "blastscore": 1290, "genecluster": "NZ_KN050654_c4", "locus_tag": "WP_001171078.1", "perc_ident": 99}], ["input|c10|2796022-2796538|-|ctg1_2778|", 24, {"start": 3439158, "strand": "+", "evalue": 2.9e-83, "perc_coverage": 100.0, "name": "DJ50_RS17215", "annotation": "DinB_family_protein", "end": 3439673, "blastscore": 312, "genecluster": "NZ_KN050654_c4", "locus_tag": "WP_000379372.1", "perc_ident": 92}], ["input|c10|2796632-2797103|-|ctg1_2779|", 25, {"start": 3438553, "strand": "+", "evalue": 1.3e-82, "perc_coverage": 100.0, "name": "DJ50_RS17210", "annotation": "AraC_family_transcriptional_regulator", "end": 3439029, "blastscore": 310, "genecluster": "NZ_KN050654_c4", "locus_tag": "WP_000862356.1", "perc_ident": 93}], ["input|c10|2798173-2799478|+|ctg1_2781|", 27, {"start": 3436693, "strand": "-", "evalue": 2.8e-236, "perc_coverage": 100.0, "name": "DJ50_RS17205", "annotation": "preprotein_translocase_subunit_SecY", "end": 3437997, "blastscore": 822, "genecluster": "NZ_KN050654_c4", "locus_tag": "WP_000490131.1", "perc_ident": 100}], ["input|c10|2799563-2800481|-|ctg1_2782|", 28, {"start": 3435691, "strand": "+", "evalue": 9.4e-162, "perc_coverage": 100.0, "name": "DJ50_RS17200", "annotation": "EamA_family_transporter", "end": 3436608, "blastscore": 574, "genecluster": "NZ_KN050654_c4", "locus_tag": "WP_000234333.1", "perc_ident": 98}], ["input|c10|2800629-2802063|+|ctg1_2783|", 29, {"start": 3434109, "strand": "-", "evalue": 1.9e-270, "perc_coverage": 100.0, "name": "DJ50_RS17195", "annotation": "PLP-dependent_aminotransferase_family_protein", "end": 3435542, "blastscore": 935, "genecluster": "NZ_KN050654_c4", "locus_tag": "WP_000706799.1", "perc_ident": 97}], ["input|c10|2802486-2803341|+|ctg1_2785|", 31, {"start": 3432769, "strand": "-", "evalue": 2e-161, "perc_coverage": 100.0, "name": "DJ50_RS17185", "annotation": "putative_esterase", "end": 3433623, "blastscore": 572, "genecluster": "NZ_KN050654_c4", "locus_tag": "WP_001290766.1", "perc_ident": 98}], ["input|c10|2803458-2803794|-|ctg1_2786|", 32, {"start": 3432318, "strand": "+", "evalue": 2.3e-57, "perc_coverage": 100.0, "name": "DJ50_RS17180", "annotation": "hypothetical_protein", "end": 3432653, "blastscore": 225, "genecluster": "NZ_KN050654_c4", "locus_tag": "WP_001257760.1", "perc_ident": 99}], ["input|c10|2803805-2804975|-|ctg1_2787|", 33, {"start": 3431137, "strand": "+", "evalue": 2.3e-221, "perc_coverage": 100.0, "name": "DJ50_RS17175", "annotation": "peptide_ABC_transporter_substrate-binding_protein", "end": 3432306, "blastscore": 772, "genecluster": "NZ_KN050654_c4", "locus_tag": "WP_000025622.1", "perc_ident": 100}], ["input|c10|2805184-2805589|+|ctg1_2788|", 34, {"start": 3430524, "strand": "-", "evalue": 8.9e-64, "perc_coverage": 100.0, "name": "DJ50_RS17170", "annotation": "hypothetical_protein", "end": 3430928, "blastscore": 247, "genecluster": "NZ_KN050654_c4", "locus_tag": "WP_001093144.1", "perc_ident": 95}], ["input|c10|2805633-2806170|-|ctg1_2789|", 35, {"start": 3429943, "strand": "+", "evalue": 9e-88, "perc_coverage": 100.0, "name": "DJ50_RS17165", "annotation": "DUF1697_domain-containing_protein", "end": 3430479, "blastscore": 327, "genecluster": "NZ_KN050654_c4", "locus_tag": "WP_000177392.1", "perc_ident": 92}]], "hits": 31, "core_gene_hits": 1, "synteny_score": 29, "blast_score": 21781.0, "core_bonus": 3}], [{"tags": ["BCM43_RS15375", "BCM43_RS15380", "BCM43_RS15385", "BCM43_RS15390", "BCM43_RS15395", "BCM43_RS15400", "BCM43_RS15405", "BCM43_RS15410", "BCM43_RS15415", "BCM43_RS15420", "BCM43_RS15425", "BCM43_RS15430", "BCM43_RS15435", "BCM43_RS15440", "BCM43_RS15445", "BCM43_RS15450", "BCM43_RS15455", "BCM43_RS15460", "BCM43_RS15465", "BCM43_RS15470", "BCM43_RS15475", "BCM43_RS15480", "BCM43_RS15485", "BCM43_RS15490", "BCM43_RS15495", "BCM43_RS15500", "BCM43_RS15505", "BCM43_RS15510", "BCM43_RS15515", "BCM43_RS15520", "BCM43_RS15525", "BCM43_RS15530", "BCM43_RS15535", "BCM43_RS15540", "BCM43_RS15545", "BCM43_RS15550", "BCM43_RS15555"], "cluster_type": "nrps", "proteins": ["WP_065705028.1", "WP_065703936.1", "WP_001093143.1", "WP_000025622.1", "WP_001257760.1", "WP_001290772.1", "WP_000706791.1", "WP_000234333.1", "WP_000490135.1", "WP_000862354.1", "WP_000379370.1", "BCM43_RS15430", "WP_065703938.1", "WP_065703940.1", "WP_002196572.1", "WP_081306068.1", "WP_065703944.1", "WP_000857943.1", "WP_065703946.1", "WP_001010215.1", "WP_000447855.1", "WP_000273232.1", "WP_000497514.1", "WP_033690233.1", "WP_000800726.1", "WP_080000391.1", "WP_000403462.1", "WP_001058767.1", "WP_065703948.1", "WP_001147161.1", "WP_000110844.1", "WP_065703951.1", "WP_001202618.1", "WP_000026533.1", "WP_000026326.1", "WP_000587708.1", "WP_000169999.1"], "description": "Bacillus thuringiensis strain KNU-07 chromosome, complete genome", "cluster_label": "c3", "accession": "NZ_CP016588"}, {"pairings": [["input|c10|2762977-2763418|-|ctg1_2756|", 3, {"start": 3045484, "strand": "+", "evalue": 1.2e-77, "perc_coverage": 100.0, "name": "BCM43_RS15535", "annotation": "NUDIX_pyrophosphatase", "end": 3045924, "blastscore": 293, "genecluster": "NZ_CP016588_c3", "locus_tag": "WP_001202618.1", "perc_ident": 97}], ["input|c10|2763634-2764750|-|ctg1_2757|", 4, {"start": 3044151, "strand": "+", "evalue": 1.8e-207, "perc_coverage": 100.0, "name": "BCM43_RS15530", "annotation": "FAD-binding_oxidoreductase", "end": 3045266, "blastscore": 726, "genecluster": "NZ_CP016588_c3", "locus_tag": "WP_065703951.1", "perc_ident": 99}], ["input|c10|2764876-2765530|-|ctg1_2758|", 5, {"start": 3043371, "strand": "+", "evalue": 2.8e-115, "perc_coverage": 100.0, "name": "BCM43_RS15525", "annotation": "hypothetical_protein", "end": 3044024, "blastscore": 419, "genecluster": "NZ_CP016588_c3", "locus_tag": "WP_000110844.1", "perc_ident": 98}], ["input|c10|2765782-2766550|-|ctg1_2759|", 6, {"start": 3042257, "strand": "+", "evalue": 1.8e-129, "perc_coverage": 100.0, "name": "BCM43_RS15515", "annotation": "arylamine_N-acetyltransferase", "end": 3043024, "blastscore": 466, "genecluster": "NZ_CP016588_c3", "locus_tag": "WP_065703948.1", "perc_ident": 91}], ["input|c10|2766689-2767193|-|ctg1_2760|", 7, {"start": 3041563, "strand": "+", "evalue": 2.6e-81, "perc_coverage": 99.40119760479041, "name": "BCM43_RS15510", "annotation": "mep_operon_protein_MepB", "end": 3042066, "blastscore": 305, "genecluster": "NZ_CP016588_c3", "locus_tag": "WP_001058767.1", "perc_ident": 89}], ["input|c10|2767301-2767670|-|ctg1_2761|", 8, {"start": 3041087, "strand": "+", "evalue": 8.7e-58, "perc_coverage": 100.0, "name": "BCM43_RS15505", "annotation": "DUF4180_domain-containing_protein", "end": 3041455, "blastscore": 227, "genecluster": "NZ_CP016588_c3", "locus_tag": "WP_000403462.1", "perc_ident": 96}], ["input|c10|2767852-2768548|-|ctg1_2762|", 9, {"start": 3040187, "strand": "+", "evalue": 3.4e-127, "perc_coverage": 98.7012987012987, "name": "BCM43_RS15500", "annotation": "2-haloalkanoic_acid_dehalogenase", "end": 3040882, "blastscore": 458, "genecluster": "NZ_CP016588_c3", "locus_tag": "WP_080000391.1", "perc_ident": 98}], ["input|c10|2768991-2769657|+|ctg1_2763|", 10, {"start": 3039083, "strand": "-", "evalue": 1e-120, "perc_coverage": 100.0, "name": "BCM43_RS15495", "annotation": "DNA-binding_response_regulator", "end": 3039748, "blastscore": 437, "genecluster": "NZ_CP016588_c3", "locus_tag": "WP_000800726.1", "perc_ident": 100}], ["input|c10|2769649-2771110|+|ctg1_2764|", 11, {"start": 3037618, "strand": "-", "evalue": 1.2e-243, "perc_coverage": 98.559670781893, "name": "BCM43_RS15490", "annotation": "sensor_histidine_kinase", "end": 3039069, "blastscore": 846, "genecluster": "NZ_CP016588_c3", "locus_tag": "WP_033690233.1", "perc_ident": 97}], ["input|c10|2771437-2771974|+|ctg1_2765|", 12, {"start": 3037301, "strand": "-", "evalue": 2.9e-38, "perc_coverage": 51.12359550561798, "name": "BCM43_RS15485", "annotation": "DinB_family_protein", "end": 3037606, "blastscore": 163, "genecluster": "NZ_CP016588_c3", "locus_tag": "WP_000497514.1", "perc_ident": 91}], ["input|c10|2772175-2772358|+|ctg1_2766|", 13, {"start": 3036917, "strand": "-", "evalue": 2.8e-25, "perc_coverage": 100.0, "name": "BCM43_RS15480", "annotation": "hypothetical_protein", "end": 3037099, "blastscore": 118, "genecluster": "NZ_CP016588_c3", "locus_tag": "WP_000273232.1", "perc_ident": 95}], ["input|c10|2772657-2773335|-|ctg1_2767|", 14, {"start": 3035947, "strand": "+", "evalue": 6.2e-118, "perc_coverage": 100.0, "name": "BCM43_RS15475", "annotation": "ABC_transporter_ATP-binding_protein", "end": 3036624, "blastscore": 428, "genecluster": "NZ_CP016588_c3", "locus_tag": "WP_000447855.1", "perc_ident": 98}], ["input|c10|2773346-2774771|-|ctg1_2768|", 15, {"start": 3034505, "strand": "+", "evalue": 1e-247, "perc_coverage": 100.42194092827003, "name": "BCM43_RS15470", "annotation": "ABC_transporter_permease", "end": 3035935, "blastscore": 860, "genecluster": "NZ_CP016588_c3", "locus_tag": "WP_001010215.1", "perc_ident": 97}], ["input|c10|2775324-2776326|+|ctg1_2770|", 16, {"start": 3032968, "strand": "-", "evalue": 3.3e-192, "perc_coverage": 100.0, "name": "BCM43_RS15465", "annotation": "alpha/beta_hydrolase", "end": 3033969, "blastscore": 675, "genecluster": "NZ_CP016588_c3", "locus_tag": "WP_065703946.1", "perc_ident": 98}], ["input|c10|2776986-2777943|+|ctg1_2771|", 17, {"start": 3031356, "strand": "-", "evalue": 2.6e-186, "perc_coverage": 100.0, "name": "BCM43_RS15460", "annotation": "alpha/beta_hydrolase", "end": 3032312, "blastscore": 655, "genecluster": "NZ_CP016588_c3", "locus_tag": "WP_000857943.1", "perc_ident": 99}], ["input|c10|2778051-2779506|-|ctg1_2772|", 18, {"start": 3029790, "strand": "+", "evalue": 2.2e-277, "perc_coverage": 100.0, "name": "BCM43_RS15455", "annotation": "aminotransferase_class_V-fold_PLP-dependent_enzyme", "end": 3031244, "blastscore": 958, "genecluster": "NZ_CP016588_c3", "locus_tag": "WP_065703944.1", "perc_ident": 99}], ["input|c10|2779561-2786578|-|ctg1_2773|", 19, {"start": 3022691, "strand": "+", "evalue": 0.0, "perc_coverage": 100.0, "name": "BCM43_RS15450", "annotation": "D-alanine--poly(phosphoribitol)_ligase_subunit_DltA", "end": 3029734, "blastscore": 4586, "genecluster": "NZ_CP016588_c3", "locus_tag": "WP_081306068.1", "perc_ident": 98}], ["input|c10|2786610-2787588|-|ctg1_2774|", 20, {"start": 3021696, "strand": "+", "evalue": 3.6e-183, "perc_coverage": 100.0, "name": "BCM43_RS15445", "annotation": "dehydrogenase", "end": 3022685, "blastscore": 645, "genecluster": "NZ_CP016588_c3", "locus_tag": "WP_002196572.1", "perc_ident": 99}], ["input|c10|2788459-2791018|-|ctg1_2775|", 21, {"start": 3018278, "strand": "+", "evalue": 0.0, "perc_coverage": 100.0, "name": "BCM43_RS15440", "annotation": "type_I_pullulanase", "end": 3020836, "blastscore": 1684, "genecluster": "NZ_CP016588_c3", "locus_tag": "WP_065703940.1", "perc_ident": 97}], ["input|c10|2791498-2793202|-|ctg1_2776|", 22, {"start": 3016089, "strand": "+", "evalue": 0.0, "perc_coverage": 100.0, "name": "BCM43_RS15435", "annotation": "M4_family_peptidase", "end": 3017792, "blastscore": 1106, "genecluster": "NZ_CP016588_c3", "locus_tag": "WP_065703938.1", "perc_ident": 99}], ["input|c10|2793542-2795636|-|ctg1_2777|", 23, {"start": 3013795, "strand": "+", "evalue": 3.4e-106, "perc_coverage": 27.69010043041607, "name": "BCM43_RS15430", "annotation": "bifunctional_metallophosphatase/5'-nucleotidase", "end": 3015748, "blastscore": 390, "genecluster": "NZ_CP016588_c3", "locus_tag": "BCM43_RS15430", "perc_ident": 98}], ["input|c10|2796022-2796538|-|ctg1_2778|", 24, {"start": 3012743, "strand": "+", "evalue": 1.3e-83, "perc_coverage": 100.0, "name": "BCM43_RS15425", "annotation": "DinB_family_protein", "end": 3013258, "blastscore": 313, "genecluster": "NZ_CP016588_c3", "locus_tag": "WP_000379370.1", "perc_ident": 92}], ["input|c10|2796632-2797103|-|ctg1_2779|", 25, {"start": 3012138, "strand": "+", "evalue": 1.2e-83, "perc_coverage": 100.0, "name": "BCM43_RS15420", "annotation": "AraC_family_transcriptional_regulator", "end": 3012614, "blastscore": 313, "genecluster": "NZ_CP016588_c3", "locus_tag": "WP_000862354.1", "perc_ident": 93}], ["input|c10|2798173-2799478|+|ctg1_2781|", 27, {"start": 3010279, "strand": "-", "evalue": 5.7e-237, "perc_coverage": 100.0, "name": "BCM43_RS15415", "annotation": "preprotein_translocase_subunit_SecY", "end": 3011583, "blastscore": 824, "genecluster": "NZ_CP016588_c3", "locus_tag": "WP_000490135.1", "perc_ident": 100}], ["input|c10|2799563-2800481|-|ctg1_2782|", 28, {"start": 3009276, "strand": "+", "evalue": 9.4e-162, "perc_coverage": 100.0, "name": "BCM43_RS15410", "annotation": "EamA_family_transporter", "end": 3010193, "blastscore": 574, "genecluster": "NZ_CP016588_c3", "locus_tag": "WP_000234333.1", "perc_ident": 98}], ["input|c10|2800629-2802063|+|ctg1_2783|", 29, {"start": 3007694, "strand": "-", "evalue": 3.6e-269, "perc_coverage": 100.0, "name": "BCM43_RS15405", "annotation": "PLP-dependent_aminotransferase_family_protein", "end": 3009127, "blastscore": 931, "genecluster": "NZ_CP016588_c3", "locus_tag": "WP_000706791.1", "perc_ident": 96}], ["input|c10|2802486-2803341|+|ctg1_2785|", 31, {"start": 3006355, "strand": "-", "evalue": 2.8e-160, "perc_coverage": 100.0, "name": "BCM43_RS15400", "annotation": "putative_esterase", "end": 3007209, "blastscore": 569, "genecluster": "NZ_CP016588_c3", "locus_tag": "WP_001290772.1", "perc_ident": 98}], ["input|c10|2803458-2803794|-|ctg1_2786|", 32, {"start": 3005905, "strand": "+", "evalue": 2.3e-57, "perc_coverage": 100.0, "name": "BCM43_RS15395", "annotation": "hypothetical_protein", "end": 3006240, "blastscore": 225, "genecluster": "NZ_CP016588_c3", "locus_tag": "WP_001257760.1", "perc_ident": 99}], ["input|c10|2803805-2804975|-|ctg1_2787|", 33, {"start": 3004724, "strand": "+", "evalue": 2.3e-221, "perc_coverage": 100.0, "name": "BCM43_RS15390", "annotation": "peptide_ABC_transporter_substrate-binding_protein", "end": 3005893, "blastscore": 772, "genecluster": "NZ_CP016588_c3", "locus_tag": "WP_000025622.1", "perc_ident": 100}], ["input|c10|2805184-2805589|+|ctg1_2788|", 34, {"start": 3004111, "strand": "-", "evalue": 1.2e-63, "perc_coverage": 100.0, "name": "BCM43_RS15385", "annotation": "hypothetical_protein", "end": 3004515, "blastscore": 247, "genecluster": "NZ_CP016588_c3", "locus_tag": "WP_001093143.1", "perc_ident": 94}], ["input|c10|2805633-2806170|-|ctg1_2789|", 35, {"start": 3003530, "strand": "+", "evalue": 3.1e-88, "perc_coverage": 100.0, "name": "BCM43_RS15380", "annotation": "DUF1697_domain-containing_protein", "end": 3004066, "blastscore": 329, "genecluster": "NZ_CP016588_c3", "locus_tag": "WP_065703936.1", "perc_ident": 93}]], "hits": 31, "core_gene_hits": 1, "synteny_score": 29, "blast_score": 21542.0, "core_bonus": 3}], [{"tags": ["A9489_RS05745", "A9489_RS05750", "A9489_RS05755", "A9489_RS05760", "A9489_RS05765", "A9489_RS05770", "A9489_RS05775", "A9489_RS05780", "A9489_RS05785", "A9489_RS05790", "A9489_RS05795", "A9489_RS05800", "A9489_RS05805", "A9489_RS05810", "A9489_RS05815", "A9489_RS05820", "A9489_RS05825", "A9489_RS05830", "A9489_RS05835", "A9489_RS05840", "A9489_RS05845", "A9489_RS05850", "A9489_RS05855", "A9489_RS05860", "A9489_RS05865", "A9489_RS05870", "A9489_RS05875", "A9489_RS05880", "A9489_RS05885", "A9489_RS05890", "A9489_RS05895", "A9489_RS05900", "A9489_RS05905", "A9489_RS05910", "A9489_RS05915", "A9489_RS05920", "A9489_RS05925", "A9489_RS05930"], "cluster_type": "nrps", "proteins": ["WP_071713685.1", "WP_000025622.1", "WP_001257761.1", "WP_001290781.1", "WP_000644564.1", "WP_071713686.1", "WP_000234339.1", "WP_000490135.1", "WP_071713687.1", "A9489_RS05790", "WP_061660930.1", "WP_000379380.1", "WP_025118281.1", "WP_000791461.1", "A9489_RS05815", "WP_080126368.1", "WP_081367155.1", "WP_000162820.1", "WP_000857943.1", "WP_065228941.1", "WP_071713689.1", "WP_000447851.1", "WP_000273238.1", "WP_071713690.1", "WP_081367159.1", "WP_000800726.1", "WP_081367156.1", "WP_000403464.1", "WP_080451150.1", "WP_063536537.1", "WP_001147158.1", "WP_000110844.1", "WP_000844382.1", "WP_071713693.1", "WP_061660939.1", "WP_000026312.1", "WP_000587696.1", "WP_000169996.1"], "description": "Bacillus thuringiensis strain B-2012 contig18, whole genome shotgun sequence", "cluster_label": "c1", "accession": "NZ_LZRA01000011"}, {"pairings": [["input|c10|2762977-2763418|-|ctg1_2756|", 3, {"start": 137331, "strand": "+", "evalue": 7.4e-80, "perc_coverage": 100.0, "name": "A9489_RS05910", "annotation": "NUDIX_pyrophosphatase", "end": 137771, "blastscore": 300, "genecluster": "NZ_LZRA01000011_c1", "locus_tag": "WP_071713693.1", "perc_ident": 99}], ["input|c10|2763634-2764750|-|ctg1_2757|", 4, {"start": 135999, "strand": "+", "evalue": 4.3e-209, "perc_coverage": 100.0, "name": "A9489_RS05905", "annotation": "FAD-binding_oxidoreductase", "end": 137114, "blastscore": 731, "genecluster": "NZ_LZRA01000011_c1", "locus_tag": "WP_000844382.1", "perc_ident": 100}], ["input|c10|2764876-2765530|-|ctg1_2758|", 5, {"start": 135219, "strand": "+", "evalue": 2.8e-115, "perc_coverage": 100.0, "name": "A9489_RS05900", "annotation": "hypothetical_protein", "end": 135872, "blastscore": 419, "genecluster": "NZ_LZRA01000011_c1", "locus_tag": "WP_000110844.1", "perc_ident": 98}], ["input|c10|2765782-2766550|-|ctg1_2759|", 6, {"start": 134105, "strand": "+", "evalue": 6.5e-132, "perc_coverage": 100.0, "name": "A9489_RS05890", "annotation": "arylamine_N-acetyltransferase", "end": 134872, "blastscore": 474, "genecluster": "NZ_LZRA01000011_c1", "locus_tag": "WP_063536537.1", "perc_ident": 92}], ["input|c10|2766689-2767193|-|ctg1_2760|", 7, {"start": 133390, "strand": "+", "evalue": 1.2e-70, "perc_coverage": 99.40119760479041, "name": "A9489_RS05885", "annotation": "mep_operon_protein_MepB", "end": 133914, "blastscore": 270, "genecluster": "NZ_LZRA01000011_c1", "locus_tag": "WP_080451150.1", "perc_ident": 81}], ["input|c10|2767301-2767670|-|ctg1_2761|", 8, {"start": 132934, "strand": "+", "evalue": 1.7e-58, "perc_coverage": 100.0, "name": "A9489_RS05880", "annotation": "DUF4180_domain-containing_protein", "end": 133302, "blastscore": 229, "genecluster": "NZ_LZRA01000011_c1", "locus_tag": "WP_000403464.1", "perc_ident": 97}], ["input|c10|2767852-2768548|-|ctg1_2762|", 9, {"start": 132033, "strand": "+", "evalue": 8.8e-128, "perc_coverage": 98.7012987012987, "name": "A9489_RS05875", "annotation": "2-haloalkanoic_acid_dehalogenase", "end": 132728, "blastscore": 460, "genecluster": "NZ_LZRA01000011_c1", "locus_tag": "WP_081367156.1", "perc_ident": 98}], ["input|c10|2768991-2769657|+|ctg1_2763|", 10, {"start": 130930, "strand": "-", "evalue": 1e-120, "perc_coverage": 100.0, "name": "A9489_RS05870", "annotation": "DNA-binding_response_regulator", "end": 131595, "blastscore": 437, "genecluster": "NZ_LZRA01000011_c1", "locus_tag": "WP_000800726.1", "perc_ident": 100}], ["input|c10|2769649-2771110|+|ctg1_2764|", 11, {"start": 129465, "strand": "-", "evalue": 3.5e-243, "perc_coverage": 98.559670781893, "name": "A9489_RS05865", "annotation": "sensor_histidine_kinase", "end": 130916, "blastscore": 845, "genecluster": "NZ_LZRA01000011_c1", "locus_tag": "WP_081367159.1", "perc_ident": 97}], ["input|c10|2771437-2771974|+|ctg1_2765|", 12, {"start": 128720, "strand": "-", "evalue": 1.9e-93, "perc_coverage": 100.0, "name": "A9489_RS05860", "annotation": "DinB_family_protein", "end": 129256, "blastscore": 346, "genecluster": "NZ_LZRA01000011_c1", "locus_tag": "WP_071713690.1", "perc_ident": 97}], ["input|c10|2772175-2772358|+|ctg1_2766|", 13, {"start": 128336, "strand": "-", "evalue": 2.5e-26, "perc_coverage": 100.0, "name": "A9489_RS05855", "annotation": "hypothetical_protein", "end": 128518, "blastscore": 121, "genecluster": "NZ_LZRA01000011_c1", "locus_tag": "WP_000273238.1", "perc_ident": 98}], ["input|c10|2772657-2773335|-|ctg1_2767|", 14, {"start": 127363, "strand": "+", "evalue": 1.2e-118, "perc_coverage": 100.0, "name": "A9489_RS05850", "annotation": "ABC_transporter_ATP-binding_protein", "end": 128040, "blastscore": 430, "genecluster": "NZ_LZRA01000011_c1", "locus_tag": "WP_000447851.1", "perc_ident": 98}], ["input|c10|2773346-2774771|-|ctg1_2768|", 15, {"start": 125921, "strand": "+", "evalue": 3.2e-249, "perc_coverage": 100.42194092827003, "name": "A9489_RS05845", "annotation": "ABC_transporter_permease", "end": 127351, "blastscore": 865, "genecluster": "NZ_LZRA01000011_c1", "locus_tag": "WP_071713689.1", "perc_ident": 98}], ["input|c10|2775324-2776326|+|ctg1_2770|", 16, {"start": 124341, "strand": "-", "evalue": 2.8e-183, "perc_coverage": 99.09909909909909, "name": "A9489_RS05840", "annotation": "abhydrolase_domain-containing_18", "end": 125342, "blastscore": 645, "genecluster": "NZ_LZRA01000011_c1", "locus_tag": "WP_065228941.1", "perc_ident": 95}], ["input|c10|2776986-2777943|+|ctg1_2771|", 17, {"start": 122753, "strand": "-", "evalue": 2.6e-186, "perc_coverage": 100.0, "name": "A9489_RS05835", "annotation": "alpha/beta_hydrolase", "end": 123709, "blastscore": 655, "genecluster": "NZ_LZRA01000011_c1", "locus_tag": "WP_000857943.1", "perc_ident": 99}], ["input|c10|2778051-2779506|-|ctg1_2772|", 18, {"start": 121187, "strand": "+", "evalue": 7.4e-278, "perc_coverage": 100.0, "name": "A9489_RS05830", "annotation": "aminotransferase_class_V-fold_PLP-dependent_enzyme", "end": 122641, "blastscore": 960, "genecluster": "NZ_LZRA01000011_c1", "locus_tag": "WP_000162820.1", "perc_ident": 99}], ["input|c10|2779561-2786578|-|ctg1_2773|", 19, {"start": 114088, "strand": "+", "evalue": 0.0, "perc_coverage": 100.0, "name": "A9489_RS05825", "annotation": "D-alanine--poly(phosphoribitol)_ligase_subunit_DltA", "end": 121131, "blastscore": 4610, "genecluster": "NZ_LZRA01000011_c1", "locus_tag": "WP_081367155.1", "perc_ident": 98}], ["input|c10|2786610-2787588|-|ctg1_2774|", 20, {"start": 113093, "strand": "+", "evalue": 1.5e-181, "perc_coverage": 100.0, "name": "A9489_RS05820", "annotation": "dehydrogenase", "end": 114082, "blastscore": 639, "genecluster": "NZ_LZRA01000011_c1", "locus_tag": "WP_080126368.1", "perc_ident": 98}], ["input|c10|2791498-2793202|-|ctg1_2776|", 22, {"start": 107485, "strand": "+", "evalue": 0.0, "perc_coverage": 100.0, "name": "A9489_RS05810", "annotation": "M4_family_peptidase", "end": 109188, "blastscore": 1107, "genecluster": "NZ_LZRA01000011_c1", "locus_tag": "WP_000791461.1", "perc_ident": 100}], ["input|c10|2793542-2795636|-|ctg1_2777|", 23, {"start": 105192, "strand": "+", "evalue": 0.0, "perc_coverage": 93.2568149210904, "name": "A9489_RS05805", "annotation": "2',3'-cyclic-nucleotide_2'-phosphodiesterase", "end": 107144, "blastscore": 1275, "genecluster": "NZ_LZRA01000011_c1", "locus_tag": "WP_025118281.1", "perc_ident": 98}], ["input|c10|2796022-2796538|-|ctg1_2778|", 24, {"start": 104149, "strand": "+", "evalue": 3.2e-82, "perc_coverage": 100.0, "name": "A9489_RS05800", "annotation": "DinB_family_protein", "end": 104664, "blastscore": 309, "genecluster": "NZ_LZRA01000011_c1", "locus_tag": "WP_000379380.1", "perc_ident": 92}], ["input|c10|2796632-2797103|-|ctg1_2779|", 25, {"start": 103543, "strand": "+", "evalue": 1.5e-83, "perc_coverage": 100.0, "name": "A9489_RS05795", "annotation": "AraC_family_transcriptional_regulator", "end": 104031, "blastscore": 313, "genecluster": "NZ_LZRA01000011_c1", "locus_tag": "WP_061660930.1", "perc_ident": 94}], ["input|c10|2797351-2797819|+|ctg1_2780|", 26, {"start": 102821, "strand": "-", "evalue": 1.3e-82, "perc_coverage": 100.0, "name": "A9489_RS05785", "annotation": "VOC_family_protein", "end": 103288, "blastscore": 310, "genecluster": "NZ_LZRA01000011_c1", "locus_tag": "WP_071713687.1", "perc_ident": 94}], ["input|c10|2798173-2799478|+|ctg1_2781|", 27, {"start": 101163, "strand": "-", "evalue": 5.7e-237, "perc_coverage": 100.0, "name": "A9489_RS05780", "annotation": "preprotein_translocase_subunit_SecY", "end": 102467, "blastscore": 824, "genecluster": "NZ_LZRA01000011_c1", "locus_tag": "WP_000490135.1", "perc_ident": 100}], ["input|c10|2799563-2800481|-|ctg1_2782|", 28, {"start": 100160, "strand": "+", "evalue": 3.2e-162, "perc_coverage": 100.0, "name": "A9489_RS05775", "annotation": "EamA_family_transporter", "end": 101077, "blastscore": 575, "genecluster": "NZ_LZRA01000011_c1", "locus_tag": "WP_000234339.1", "perc_ident": 98}], ["input|c10|2800629-2802063|+|ctg1_2783|", 29, {"start": 98578, "strand": "-", "evalue": 2.3e-271, "perc_coverage": 100.0, "name": "A9489_RS05770", "annotation": "PLP-dependent_aminotransferase_family_protein", "end": 100011, "blastscore": 938, "genecluster": "NZ_LZRA01000011_c1", "locus_tag": "WP_071713686.1", "perc_ident": 98}], ["input|c10|2802130-2802232|-|ctg1_2784|", 30, {"start": 97524, "strand": "+", "evalue": 6.1e-06, "perc_coverage": 87.87878787878788, "name": "A9489_RS05765", "annotation": "NADP-dependent_oxidoreductase", "end": 98450, "blastscore": 53, "genecluster": "NZ_LZRA01000011_c1", "locus_tag": "WP_000644564.1", "perc_ident": 93}], ["input|c10|2802486-2803341|+|ctg1_2785|", 31, {"start": 96413, "strand": "-", "evalue": 7.2e-156, "perc_coverage": 100.0, "name": "A9489_RS05760", "annotation": "putative_esterase", "end": 97267, "blastscore": 554, "genecluster": "NZ_LZRA01000011_c1", "locus_tag": "WP_001290781.1", "perc_ident": 94}], ["input|c10|2803458-2803794|-|ctg1_2786|", 32, {"start": 95960, "strand": "+", "evalue": 3.9e-57, "perc_coverage": 100.0, "name": "A9489_RS05755", "annotation": "hypothetical_protein", "end": 96295, "blastscore": 225, "genecluster": "NZ_LZRA01000011_c1", "locus_tag": "WP_001257761.1", "perc_ident": 99}], ["input|c10|2803805-2804975|-|ctg1_2787|", 33, {"start": 94779, "strand": "+", "evalue": 2.3e-221, "perc_coverage": 100.0, "name": "A9489_RS05750", "annotation": "peptide_ABC_transporter_substrate-binding_protein", "end": 95948, "blastscore": 772, "genecluster": "NZ_LZRA01000011_c1", "locus_tag": "WP_000025622.1", "perc_ident": 100}], ["input|c10|2805184-2805589|+|ctg1_2788|", 34, {"start": 94165, "strand": "-", "evalue": 2.3e-64, "perc_coverage": 100.0, "name": "A9489_RS05745", "annotation": "hypothetical_protein", "end": 94569, "blastscore": 249, "genecluster": "NZ_LZRA01000011_c1", "locus_tag": "WP_071713685.1", "perc_ident": 96}]], "hits": 31, "core_gene_hits": 1, "synteny_score": 29, "blast_score": 20940.0, "core_bonus": 3}], [{"tags": ["TU58_RS18635", "TU58_RS18640", "TU58_RS18645", "TU58_RS18650", "TU58_RS18655", "TU58_RS18660", "TU58_RS18665", "TU58_RS18670", "TU58_RS18675", "TU58_RS18680", "TU58_RS18685", "TU58_RS18690", "TU58_RS18695", "TU58_RS18700", "TU58_RS18705", "TU58_RS18710", "TU58_RS18715", "TU58_RS18720", "TU58_RS18725", "TU58_RS18730", "TU58_RS18735", "TU58_RS18740", "TU58_RS18745", "TU58_RS18750", "TU58_RS18755", "TU58_RS18760", "TU58_RS18765", "TU58_RS18770", "TU58_RS18775", "TU58_RS18780", "TU58_RS18785", "TU58_RS18790", "TU58_RS18795", "TU58_RS18800", "TU58_RS18805"], "cluster_type": "nrps", "proteins": ["WP_000026541.1", "WP_016122617.1", "WP_000844396.1", "WP_044306482.1", "WP_001147159.1", "WP_000202756.1", "WP_074619061.1", "WP_006929740.1", "WP_044306481.1", "WP_095209969.1", "WP_044306479.1", "WP_048535433.1", "WP_044306477.1", "WP_000273230.1", "WP_044306476.1", "WP_048535434.1", "WP_044306475.1", "WP_000857943.1", "WP_000162820.1", "WP_074619065.1", "WP_095209970.1", "WP_044306440.1", "WP_000791448.1", "WP_048535440.1", "WP_025709449.1", "WP_000869607.1", "WP_000490135.1", "WP_000234337.1", "WP_006922681.1", "WP_000644581.1", "WP_048535442.1", "WP_001257760.1", "WP_000025622.1", "WP_001093141.1", "WP_000177388.1"], "description": "Bacillus cereus strain INRA A3 263, whole genome shotgun sequence", "cluster_label": "c7", "accession": "NZ_LABH01000046"}, {"pairings": [["input|c10|2762977-2763418|-|ctg1_2756|", 3, {"start": 290853, "strand": "-", "evalue": 2.1e-79, "perc_coverage": 100.0, "name": "TU58_RS18640", "annotation": "NUDIX_pyrophosphatase", "end": 291293, "blastscore": 299, "genecluster": "NZ_LABH01000046_c7", "locus_tag": "WP_016122617.1", "perc_ident": 98}], ["input|c10|2763634-2764750|-|ctg1_2757|", 4, {"start": 291510, "strand": "-", "evalue": 9.6e-209, "perc_coverage": 100.0, "name": "TU58_RS18645", "annotation": "FAD-binding_oxidoreductase", "end": 292625, "blastscore": 730, "genecluster": "NZ_LABH01000046_c7", "locus_tag": "WP_000844396.1", "perc_ident": 99}], ["input|c10|2764876-2765530|-|ctg1_2758|", 5, {"start": 292752, "strand": "-", "evalue": 9.8e-113, "perc_coverage": 100.0, "name": "TU58_RS18650", "annotation": "hypothetical_protein", "end": 293405, "blastscore": 410, "genecluster": "NZ_LABH01000046_c7", "locus_tag": "WP_044306482.1", "perc_ident": 96}], ["input|c10|2765782-2766550|-|ctg1_2759|", 6, {"start": 293751, "strand": "-", "evalue": 1.9e-131, "perc_coverage": 100.0, "name": "TU58_RS18660", "annotation": "arylamine_N-acetyltransferase", "end": 294518, "blastscore": 473, "genecluster": "NZ_LABH01000046_c7", "locus_tag": "WP_000202756.1", "perc_ident": 92}], ["input|c10|2766689-2767193|-|ctg1_2760|", 7, {"start": 294696, "strand": "-", "evalue": 4.5e-73, "perc_coverage": 99.40119760479041, "name": "TU58_RS18665", "annotation": "mep_operon_protein_MepB", "end": 295220, "blastscore": 278, "genecluster": "NZ_LABH01000046_c7", "locus_tag": "WP_074619061.1", "perc_ident": 83}], ["input|c10|2767301-2767670|-|ctg1_2761|", 8, {"start": 295308, "strand": "-", "evalue": 1.1e-57, "perc_coverage": 100.0, "name": "TU58_RS18670", "annotation": "DUF4180_domain-containing_protein", "end": 295676, "blastscore": 227, "genecluster": "NZ_LABH01000046_c7", "locus_tag": "WP_006929740.1", "perc_ident": 95}], ["input|c10|2767852-2768548|-|ctg1_2762|", 9, {"start": 297855, "strand": "-", "evalue": 9.1e-125, "perc_coverage": 98.7012987012987, "name": "TU58_RS18680", "annotation": "2-haloalkanoic_acid_dehalogenase", "end": 298550, "blastscore": 450, "genecluster": "NZ_LABH01000046_c7", "locus_tag": "WP_095209969.1", "perc_ident": 96}], ["input|c10|2768991-2769657|+|ctg1_2763|", 10, {"start": 298995, "strand": "+", "evalue": 2.5e-119, "perc_coverage": 100.0, "name": "TU58_RS18685", "annotation": "DNA-binding_response_regulator", "end": 299660, "blastscore": 432, "genecluster": "NZ_LABH01000046_c7", "locus_tag": "WP_044306479.1", "perc_ident": 99}], ["input|c10|2769649-2771110|+|ctg1_2764|", 11, {"start": 299653, "strand": "+", "evalue": 4.7e-240, "perc_coverage": 99.58847736625515, "name": "TU58_RS18690", "annotation": "sensor_histidine_kinase", "end": 301131, "blastscore": 834, "genecluster": "NZ_LABH01000046_c7", "locus_tag": "WP_048535433.1", "perc_ident": 95}], ["input|c10|2771437-2771974|+|ctg1_2765|", 12, {"start": 301443, "strand": "+", "evalue": 3.8e-94, "perc_coverage": 100.0, "name": "TU58_RS18695", "annotation": "DinB_family_protein", "end": 301979, "blastscore": 348, "genecluster": "NZ_LABH01000046_c7", "locus_tag": "WP_044306477.1", "perc_ident": 97}], ["input|c10|2772175-2772358|+|ctg1_2766|", 13, {"start": 302181, "strand": "+", "evalue": 6.2e-25, "perc_coverage": 100.0, "name": "TU58_RS18700", "annotation": "hypothetical_protein", "end": 302363, "blastscore": 117, "genecluster": "NZ_LABH01000046_c7", "locus_tag": "WP_000273230.1", "perc_ident": 93}], ["input|c10|2772657-2773335|-|ctg1_2767|", 14, {"start": 302595, "strand": "-", "evalue": 1.2e-118, "perc_coverage": 100.0, "name": "TU58_RS18705", "annotation": "ABC_transporter_ATP-binding_protein", "end": 303272, "blastscore": 430, "genecluster": "NZ_LABH01000046_c7", "locus_tag": "WP_044306476.1", "perc_ident": 98}], ["input|c10|2773346-2774771|-|ctg1_2768|", 15, {"start": 303284, "strand": "-", "evalue": 5.1e-247, "perc_coverage": 100.21097046413503, "name": "TU58_RS18710", "annotation": "ABC_transporter_permease", "end": 304711, "blastscore": 857, "genecluster": "NZ_LABH01000046_c7", "locus_tag": "WP_048535434.1", "perc_ident": 97}], ["input|c10|2775324-2776326|+|ctg1_2770|", 16, {"start": 305286, "strand": "+", "evalue": 1.3e-183, "perc_coverage": 99.09909909909909, "name": "TU58_RS18715", "annotation": "abhydrolase_domain-containing_18", "end": 306287, "blastscore": 646, "genecluster": "NZ_LABH01000046_c7", "locus_tag": "WP_044306475.1", "perc_ident": 95}], ["input|c10|2776986-2777943|+|ctg1_2771|", 17, {"start": 306947, "strand": "+", "evalue": 2.6e-186, "perc_coverage": 100.0, "name": "TU58_RS18720", "annotation": "alpha/beta_hydrolase", "end": 307903, "blastscore": 655, "genecluster": "NZ_LABH01000046_c7", "locus_tag": "WP_000857943.1", "perc_ident": 99}], ["input|c10|2778051-2779506|-|ctg1_2772|", 18, {"start": 308015, "strand": "-", "evalue": 7.4e-278, "perc_coverage": 100.0, "name": "TU58_RS18725", "annotation": "2,4-diaminobutyrate_decarboxylase", "end": 309469, "blastscore": 960, "genecluster": "NZ_LABH01000046_c7", "locus_tag": "WP_000162820.1", "perc_ident": 99}], ["input|c10|2779561-2786578|-|ctg1_2773|", 19, {"start": 309524, "strand": "-", "evalue": 0.0, "perc_coverage": 100.0, "name": "TU58_RS18730", "annotation": "non-ribosomal_peptide_synthetase", "end": 316567, "blastscore": 4615, "genecluster": "NZ_LABH01000046_c7", "locus_tag": "WP_074619065.1", "perc_ident": 98}], ["input|c10|2786610-2787588|-|ctg1_2774|", 20, {"start": 316573, "strand": "-", "evalue": 6.1e-183, "perc_coverage": 100.0, "name": "TU58_RS18735", "annotation": "dehydrogenase", "end": 317562, "blastscore": 644, "genecluster": "NZ_LABH01000046_c7", "locus_tag": "WP_095209970.1", "perc_ident": 99}], ["input|c10|2788459-2791018|-|ctg1_2775|", 21, {"start": 318422, "strand": "-", "evalue": 0.0, "perc_coverage": 100.0, "name": "TU58_RS18740", "annotation": "type_I_pullulanase", "end": 320980, "blastscore": 1689, "genecluster": "NZ_LABH01000046_c7", "locus_tag": "WP_044306440.1", "perc_ident": 98}], ["input|c10|2791498-2793202|-|ctg1_2776|", 22, {"start": 321464, "strand": "-", "evalue": 0.0, "perc_coverage": 100.0, "name": "TU58_RS18745", "annotation": "M4_family_peptidase", "end": 323167, "blastscore": 1094, "genecluster": "NZ_LABH01000046_c7", "locus_tag": "WP_000791448.1", "perc_ident": 98}], ["input|c10|2793542-2795636|-|ctg1_2777|", 23, {"start": 323508, "strand": "-", "evalue": 0.0, "perc_coverage": 93.2568149210904, "name": "TU58_RS18750", "annotation": "2',3'-cyclic-nucleotide_2'-phosphodiesterase", "end": 325460, "blastscore": 1276, "genecluster": "NZ_LABH01000046_c7", "locus_tag": "WP_048535440.1", "perc_ident": 98}], ["input|c10|2796022-2796538|-|ctg1_2778|", 24, {"start": 326003, "strand": "-", "evalue": 6e-81, "perc_coverage": 100.0, "name": "TU58_RS18755", "annotation": "DinB_family_protein", "end": 326518, "blastscore": 304, "genecluster": "NZ_LABH01000046_c7", "locus_tag": "WP_025709449.1", "perc_ident": 91}], ["input|c10|2796632-2797103|-|ctg1_2779|", 25, {"start": 326647, "strand": "-", "evalue": 1.2e-83, "perc_coverage": 100.0, "name": "TU58_RS18760", "annotation": "AraC_family_transcriptional_regulator", "end": 327123, "blastscore": 313, "genecluster": "NZ_LABH01000046_c7", "locus_tag": "WP_000869607.1", "perc_ident": 94}], ["input|c10|2798173-2799478|+|ctg1_2781|", 27, {"start": 327673, "strand": "+", "evalue": 5.7e-237, "perc_coverage": 100.0, "name": "TU58_RS18765", "annotation": "preprotein_translocase_subunit_SecY", "end": 328977, "blastscore": 824, "genecluster": "NZ_LABH01000046_c7", "locus_tag": "WP_000490135.1", "perc_ident": 100}], ["input|c10|2799563-2800481|-|ctg1_2782|", 28, {"start": 329063, "strand": "-", "evalue": 2.5e-162, "perc_coverage": 100.0, "name": "TU58_RS18770", "annotation": "EamA_family_transporter", "end": 329980, "blastscore": 576, "genecluster": "NZ_LABH01000046_c7", "locus_tag": "WP_000234337.1", "perc_ident": 98}], ["input|c10|2800629-2802063|+|ctg1_2783|", 29, {"start": 330129, "strand": "+", "evalue": 4e-268, "perc_coverage": 100.0, "name": "TU58_RS18775", "annotation": "PLP-dependent_aminotransferase_family_protein", "end": 331562, "blastscore": 928, "genecluster": "NZ_LABH01000046_c7", "locus_tag": "WP_006922681.1", "perc_ident": 96}], ["input|c10|2802486-2803341|+|ctg1_2785|", 31, {"start": 332873, "strand": "+", "evalue": 5.5e-156, "perc_coverage": 100.0, "name": "TU58_RS18785", "annotation": "putative_esterase", "end": 333727, "blastscore": 554, "genecluster": "NZ_LABH01000046_c7", "locus_tag": "WP_048535442.1", "perc_ident": 95}], ["input|c10|2803458-2803794|-|ctg1_2786|", 32, {"start": 333839, "strand": "-", "evalue": 2.3e-57, "perc_coverage": 100.0, "name": "TU58_RS18790", "annotation": "hypothetical_protein", "end": 334174, "blastscore": 225, "genecluster": "NZ_LABH01000046_c7", "locus_tag": "WP_001257760.1", "perc_ident": 99}], ["input|c10|2803805-2804975|-|ctg1_2787|", 33, {"start": 334186, "strand": "-", "evalue": 2.3e-221, "perc_coverage": 100.0, "name": "TU58_RS18795", "annotation": "peptide_ABC_transporter_substrate-binding_protein", "end": 335355, "blastscore": 772, "genecluster": "NZ_LABH01000046_c7", "locus_tag": "WP_000025622.1", "perc_ident": 100}], ["input|c10|2805184-2805589|+|ctg1_2788|", 34, {"start": 335564, "strand": "+", "evalue": 8e-65, "perc_coverage": 100.0, "name": "TU58_RS18800", "annotation": "hypothetical_protein", "end": 335968, "blastscore": 250, "genecluster": "NZ_LABH01000046_c7", "locus_tag": "WP_001093141.1", "perc_ident": 97}], ["input|c10|2805633-2806170|-|ctg1_2789|", 35, {"start": 336013, "strand": "-", "evalue": 1.3e-89, "perc_coverage": 100.0, "name": "TU58_RS18805", "annotation": "DUF1697_domain-containing_protein", "end": 336549, "blastscore": 333, "genecluster": "NZ_LABH01000046_c7", "locus_tag": "WP_000177388.1", "perc_ident": 94}]], "hits": 31, "core_gene_hits": 1, "synteny_score": 28, "blast_score": 22543.0, "core_bonus": 3}], [{"tags": ["CGZ63_RS14055", "CGZ63_RS14060", "CGZ63_RS14065", "CGZ63_RS14070", "CGZ63_RS14075", "CGZ63_RS14080", "CGZ63_RS14085", "CGZ63_RS14090", "CGZ63_RS14095", "CGZ63_RS14100", "CGZ63_RS14105", "CGZ63_RS14110", "CGZ63_RS14115", "CGZ63_RS14120", "CGZ63_RS14125", "CGZ63_RS14130", "CGZ63_RS14135", "CGZ63_RS14140", "CGZ63_RS14145", "CGZ63_RS14150", "CGZ63_RS14155", "CGZ63_RS14160", "CGZ63_RS14165", "CGZ63_RS14170", "CGZ63_RS14175", "CGZ63_RS14180", "CGZ63_RS14185", "CGZ63_RS14190", "CGZ63_RS14195", "CGZ63_RS14200", "CGZ63_RS14205", "CGZ63_RS14210", "CGZ63_RS14215", "CGZ63_RS14220", "CGZ63_RS14225"], "cluster_type": "nrps", "proteins": ["WP_100249614.1", "WP_001202590.1", "WP_025686884.1", "WP_025686883.1", "WP_001147158.1", "WP_000202746.1", "WP_072770053.1", "WP_000403456.1", "WP_025687846.1", "WP_011110154.1", "WP_000800727.1", "WP_033695141.1", "WP_001167132.1", "WP_000273239.1", "WP_000447856.1", "WP_025687722.1", "WP_025689863.1", "WP_000857931.1", "WP_025687529.1", "WP_082188886.1", "WP_002041249.1", "WP_025687742.1", "WP_000791447.1", "WP_089607530.1", "WP_000379366.1", "WP_000869612.1", "WP_000490135.1", "WP_000234337.1", "WP_025688717.1", "WP_025688719.1", "WP_001290783.1", "WP_001257760.1", "WP_000025622.1", "WP_001093141.1", "WP_025688721.1"], "description": "Bacillus cereus C1L chromosome, complete genome", "cluster_label": "c8", "accession": "NZ_CP022445"}, {"pairings": [["input|c10|2762977-2763418|-|ctg1_2756|", 3, {"start": 2644994, "strand": "-", "evalue": 3.7e-79, "perc_coverage": 100.0, "name": "CGZ63_RS14060", "annotation": "NUDIX_pyrophosphatase", "end": 2645434, "blastscore": 298, "genecluster": "NZ_CP022445_c8", "locus_tag": "WP_001202590.1", "perc_ident": 98}], ["input|c10|2763634-2764750|-|ctg1_2757|", 4, {"start": 2645651, "strand": "-", "evalue": 4.3e-209, "perc_coverage": 100.0, "name": "CGZ63_RS14065", "annotation": "FAD-binding_oxidoreductase", "end": 2646766, "blastscore": 731, "genecluster": "NZ_CP022445_c8", "locus_tag": "WP_025686884.1", "perc_ident": 100}], ["input|c10|2764876-2765530|-|ctg1_2758|", 5, {"start": 2646893, "strand": "-", "evalue": 1.1e-114, "perc_coverage": 100.0, "name": "CGZ63_RS14070", "annotation": "LAAC", "end": 2647546, "blastscore": 417, "genecluster": "NZ_CP022445_c8", "locus_tag": "WP_025686883.1", "perc_ident": 97}], ["input|c10|2765782-2766550|-|ctg1_2759|", 6, {"start": 2647893, "strand": "-", "evalue": 7.7e-133, "perc_coverage": 100.0, "name": "CGZ63_RS14080", "annotation": "arylamine_N-acetyltransferase", "end": 2648660, "blastscore": 477, "genecluster": "NZ_CP022445_c8", "locus_tag": "WP_000202746.1", "perc_ident": 93}], ["input|c10|2766689-2767193|-|ctg1_2760|", 7, {"start": 2648838, "strand": "-", "evalue": 3.8e-72, "perc_coverage": 99.40119760479041, "name": "CGZ63_RS14085", "annotation": "mep_operon_protein_MepB", "end": 2649362, "blastscore": 275, "genecluster": "NZ_CP022445_c8", "locus_tag": "WP_072770053.1", "perc_ident": 83}], ["input|c10|2767301-2767670|-|ctg1_2761|", 8, {"start": 2649450, "strand": "-", "evalue": 1.9e-57, "perc_coverage": 100.0, "name": "CGZ63_RS14090", "annotation": "DUF4180_domain-containing_protein", "end": 2649818, "blastscore": 226, "genecluster": "NZ_CP022445_c8", "locus_tag": "WP_000403456.1", "perc_ident": 96}], ["input|c10|2767852-2768548|-|ctg1_2762|", 9, {"start": 2651998, "strand": "-", "evalue": 1.7e-126, "perc_coverage": 98.7012987012987, "name": "CGZ63_RS14100", "annotation": "2-haloalkanoic_acid_dehalogenase", "end": 2652693, "blastscore": 456, "genecluster": "NZ_CP022445_c8", "locus_tag": "WP_011110154.1", "perc_ident": 97}], ["input|c10|2768991-2769657|+|ctg1_2763|", 10, {"start": 2653138, "strand": "+", "evalue": 7.6e-121, "perc_coverage": 100.0, "name": "CGZ63_RS14105", "annotation": "DNA-binding_response_regulator", "end": 2653803, "blastscore": 437, "genecluster": "NZ_CP022445_c8", "locus_tag": "WP_000800727.1", "perc_ident": 100}], ["input|c10|2769649-2771110|+|ctg1_2764|", 11, {"start": 2653817, "strand": "+", "evalue": 1.7e-242, "perc_coverage": 98.559670781893, "name": "CGZ63_RS14110", "annotation": "sensor_histidine_kinase", "end": 2655268, "blastscore": 842, "genecluster": "NZ_CP022445_c8", "locus_tag": "WP_033695141.1", "perc_ident": 96}], ["input|c10|2771437-2771974|+|ctg1_2765|", 12, {"start": 2655594, "strand": "+", "evalue": 1.6e-92, "perc_coverage": 100.0, "name": "CGZ63_RS14115", "annotation": "DinB_family_protein", "end": 2656130, "blastscore": 343, "genecluster": "NZ_CP022445_c8", "locus_tag": "WP_001167132.1", "perc_ident": 96}], ["input|c10|2772175-2772358|+|ctg1_2766|", 13, {"start": 2656332, "strand": "+", "evalue": 4.3e-26, "perc_coverage": 100.0, "name": "CGZ63_RS14120", "annotation": "hypothetical_protein", "end": 2656514, "blastscore": 121, "genecluster": "NZ_CP022445_c8", "locus_tag": "WP_000273239.1", "perc_ident": 98}], ["input|c10|2772657-2773335|-|ctg1_2767|", 14, {"start": 2656808, "strand": "-", "evalue": 3.1e-117, "perc_coverage": 100.0, "name": "CGZ63_RS14125", "annotation": "ABC_transporter_ATP-binding_protein", "end": 2657485, "blastscore": 425, "genecluster": "NZ_CP022445_c8", "locus_tag": "WP_000447856.1", "perc_ident": 97}], ["input|c10|2773346-2774771|-|ctg1_2768|", 15, {"start": 2657497, "strand": "-", "evalue": 2.4e-249, "perc_coverage": 100.0, "name": "CGZ63_RS14130", "annotation": "ABC_transporter_permease", "end": 2658921, "blastscore": 865, "genecluster": "NZ_CP022445_c8", "locus_tag": "WP_025687722.1", "perc_ident": 98}], ["input|c10|2775324-2776326|+|ctg1_2770|", 16, {"start": 2659502, "strand": "+", "evalue": 5.1e-185, "perc_coverage": 99.09909909909909, "name": "CGZ63_RS14135", "annotation": "abhydrolase_domain-containing_18", "end": 2660503, "blastscore": 651, "genecluster": "NZ_CP022445_c8", "locus_tag": "WP_025689863.1", "perc_ident": 96}], ["input|c10|2776986-2777943|+|ctg1_2771|", 17, {"start": 2661135, "strand": "+", "evalue": 1.1e-184, "perc_coverage": 100.0, "name": "CGZ63_RS14140", "annotation": "alpha/beta_hydrolase", "end": 2662091, "blastscore": 650, "genecluster": "NZ_CP022445_c8", "locus_tag": "WP_000857931.1", "perc_ident": 98}], ["input|c10|2778051-2779506|-|ctg1_2772|", 18, {"start": 2662210, "strand": "-", "evalue": 1.8e-276, "perc_coverage": 100.0, "name": "CGZ63_RS14145", "annotation": "aminotransferase_class_V-fold_PLP-dependent_enzyme", "end": 2663664, "blastscore": 955, "genecluster": "NZ_CP022445_c8", "locus_tag": "WP_025687529.1", "perc_ident": 99}], ["input|c10|2779561-2786578|-|ctg1_2773|", 19, {"start": 2663720, "strand": "-", "evalue": 0.0, "perc_coverage": 100.0, "name": "CGZ63_RS14150", "annotation": "D-alanine--poly(phosphoribitol)_ligase_subunit_DltA", "end": 2670763, "blastscore": 4582, "genecluster": "NZ_CP022445_c8", "locus_tag": "WP_082188886.1", "perc_ident": 98}], ["input|c10|2786610-2787588|-|ctg1_2774|", 20, {"start": 2670769, "strand": "-", "evalue": 3.2e-184, "perc_coverage": 100.0, "name": "CGZ63_RS14155", "annotation": "dehydrogenase", "end": 2671758, "blastscore": 648, "genecluster": "NZ_CP022445_c8", "locus_tag": "WP_002041249.1", "perc_ident": 99}], ["input|c10|2788459-2791018|-|ctg1_2775|", 21, {"start": 2672618, "strand": "-", "evalue": 0.0, "perc_coverage": 100.0, "name": "CGZ63_RS14160", "annotation": "type_I_pullulanase", "end": 2675176, "blastscore": 1679, "genecluster": "NZ_CP022445_c8", "locus_tag": "WP_025687742.1", "perc_ident": 97}], ["input|c10|2791498-2793202|-|ctg1_2776|", 22, {"start": 2675660, "strand": "-", "evalue": 0.0, "perc_coverage": 100.0, "name": "CGZ63_RS14165", "annotation": "M4_family_peptidase", "end": 2677363, "blastscore": 1100, "genecluster": "NZ_CP022445_c8", "locus_tag": "WP_000791447.1", "perc_ident": 99}], ["input|c10|2793542-2795636|-|ctg1_2777|", 23, {"start": 2677704, "strand": "-", "evalue": 0.0, "perc_coverage": 93.2568149210904, "name": "CGZ63_RS14170", "annotation": "bifunctional_metallophosphatase/5'-nucleotidase", "end": 2679656, "blastscore": 1276, "genecluster": "NZ_CP022445_c8", "locus_tag": "WP_089607530.1", "perc_ident": 98}], ["input|c10|2796022-2796538|-|ctg1_2778|", 24, {"start": 2680060, "strand": "-", "evalue": 1.1e-82, "perc_coverage": 100.0, "name": "CGZ63_RS14175", "annotation": "DinB_family_protein", "end": 2680575, "blastscore": 310, "genecluster": "NZ_CP022445_c8", "locus_tag": "WP_000379366.1", "perc_ident": 92}], ["input|c10|2796632-2797103|-|ctg1_2779|", 25, {"start": 2680705, "strand": "-", "evalue": 1.8e-84, "perc_coverage": 100.0, "name": "CGZ63_RS14180", "annotation": "AraC_family_transcriptional_regulator", "end": 2681181, "blastscore": 316, "genecluster": "NZ_CP022445_c8", "locus_tag": "WP_000869612.1", "perc_ident": 94}], ["input|c10|2798173-2799478|+|ctg1_2781|", 27, {"start": 2681686, "strand": "+", "evalue": 5.7e-237, "perc_coverage": 100.0, "name": "CGZ63_RS14185", "annotation": "preprotein_translocase_subunit_SecY", "end": 2682990, "blastscore": 824, "genecluster": "NZ_CP022445_c8", "locus_tag": "WP_000490135.1", "perc_ident": 100}], ["input|c10|2799563-2800481|-|ctg1_2782|", 28, {"start": 2683076, "strand": "-", "evalue": 2.5e-162, "perc_coverage": 100.0, "name": "CGZ63_RS14190", "annotation": "EamA_family_transporter", "end": 2683993, "blastscore": 576, "genecluster": "NZ_CP022445_c8", "locus_tag": "WP_000234337.1", "perc_ident": 98}], ["input|c10|2800629-2802063|+|ctg1_2783|", 29, {"start": 2684142, "strand": "+", "evalue": 3.6e-269, "perc_coverage": 99.79035639412997, "name": "CGZ63_RS14195", "annotation": "PLP-dependent_aminotransferase_family_protein", "end": 2685575, "blastscore": 931, "genecluster": "NZ_CP022445_c8", "locus_tag": "WP_025688717.1", "perc_ident": 97}], ["input|c10|2802486-2803341|+|ctg1_2785|", 31, {"start": 2686886, "strand": "+", "evalue": 8e-155, "perc_coverage": 100.0, "name": "CGZ63_RS14205", "annotation": "putative_esterase", "end": 2687740, "blastscore": 550, "genecluster": "NZ_CP022445_c8", "locus_tag": "WP_001290783.1", "perc_ident": 94}], ["input|c10|2803458-2803794|-|ctg1_2786|", 32, {"start": 2687852, "strand": "-", "evalue": 2.3e-57, "perc_coverage": 100.0, "name": "CGZ63_RS14210", "annotation": "hypothetical_protein", "end": 2688187, "blastscore": 225, "genecluster": "NZ_CP022445_c8", "locus_tag": "WP_001257760.1", "perc_ident": 99}], ["input|c10|2803805-2804975|-|ctg1_2787|", 33, {"start": 2688199, "strand": "-", "evalue": 2.3e-221, "perc_coverage": 100.0, "name": "CGZ63_RS14215", "annotation": "peptide_ABC_transporter_substrate-binding_protein", "end": 2689368, "blastscore": 772, "genecluster": "NZ_CP022445_c8", "locus_tag": "WP_000025622.1", "perc_ident": 100}], ["input|c10|2805184-2805589|+|ctg1_2788|", 34, {"start": 2689577, "strand": "+", "evalue": 8e-65, "perc_coverage": 100.0, "name": "CGZ63_RS14220", "annotation": "hypothetical_protein", "end": 2689981, "blastscore": 250, "genecluster": "NZ_CP022445_c8", "locus_tag": "WP_001093141.1", "perc_ident": 97}], ["input|c10|2805633-2806170|-|ctg1_2789|", 35, {"start": 2690026, "strand": "-", "evalue": 1.1e-88, "perc_coverage": 100.0, "name": "CGZ63_RS14225", "annotation": "DUF1697_domain-containing_protein", "end": 2690562, "blastscore": 330, "genecluster": "NZ_CP022445_c8", "locus_tag": "WP_025688721.1", "perc_ident": 93}]], "hits": 31, "core_gene_hits": 1, "synteny_score": 28, "blast_score": 22538.0, "core_bonus": 3}], [{"tags": ["IK9_RS11240", "IK9_RS11245", "IK9_RS11250", "IK9_RS11255", "IK9_RS11260", "IK9_RS11265", "IK9_RS11270", "IK9_RS11275", "IK9_RS11280", "IK9_RS31735", "IK9_RS11285", "IK9_RS11290", "IK9_RS11295", "IK9_RS11300", "IK9_RS11305", "IK9_RS11310", "IK9_RS11315", "IK9_RS11320", "IK9_RS11325", "IK9_RS11330", "IK9_RS11335", "IK9_RS11340", "IK9_RS11345", "IK9_RS11350", "IK9_RS11355", "IK9_RS11360", "IK9_RS11365", "IK9_RS11370", "IK9_RS11375", "IK9_RS11380", "IK9_RS11385", "IK9_RS11390", "IK9_RS11395", "IK9_RS11400", "IK9_RS11405", "IK9_RS11410"], "cluster_type": "nrps", "proteins": ["WP_001093138.1", "WP_000025622.1", "WP_001257760.1", "WP_001290783.1", "WP_000644579.1", "WP_000706770.1", "WP_000234337.1", "WP_000490135.1", "WP_000589639.1", "IK9_RS31735", "WP_000869612.1", "WP_000379366.1", "WP_001171083.1", "WP_000791466.1", "WP_001167518.1", "WP_002041249.1", "WP_082185457.1", "WP_000162820.1", "WP_000857937.1", "WP_000577715.1", "WP_001010233.1", "WP_000447856.1", "WP_000273239.1", "WP_001167133.1", "WP_033689271.1", "WP_000800727.1", "WP_082185458.1", "WP_000751397.1", "WP_000403456.1", "WP_082185460.1", "WP_000202744.1", "WP_001147158.1", "WP_000110847.1", "WP_000844381.1", "WP_001202590.1", "WP_000026539.1"], "description": "Bacillus cereus VD166 supercont1.1, whole genome shotgun sequence", "cluster_label": "c3", "accession": "NZ_JH791854"}, {"pairings": [["input|c10|2762977-2763418|-|ctg1_2756|", 3, {"start": 2229189, "strand": "+", "evalue": 3.7e-79, "perc_coverage": 100.0, "name": "IK9_RS11405", "annotation": "NUDIX_pyrophosphatase", "end": 2229629, "blastscore": 298, "genecluster": "NZ_JH791854_c3", "locus_tag": "WP_001202590.1", "perc_ident": 98}], ["input|c10|2763634-2764750|-|ctg1_2757|", 4, {"start": 2227857, "strand": "+", "evalue": 1.1e-209, "perc_coverage": 100.0, "name": "IK9_RS11400", "annotation": "FAD-binding_oxidoreductase", "end": 2228972, "blastscore": 733, "genecluster": "NZ_JH791854_c3", "locus_tag": "WP_000844381.1", "perc_ident": 100}], ["input|c10|2764876-2765530|-|ctg1_2758|", 5, {"start": 2227077, "strand": "+", "evalue": 8e-115, "perc_coverage": 100.0, "name": "IK9_RS11395", "annotation": "hypothetical_protein", "end": 2227730, "blastscore": 417, "genecluster": "NZ_JH791854_c3", "locus_tag": "WP_000110847.1", "perc_ident": 97}], ["input|c10|2765782-2766550|-|ctg1_2759|", 6, {"start": 2225963, "strand": "+", "evalue": 2.2e-132, "perc_coverage": 100.0, "name": "IK9_RS11385", "annotation": "arylamine_N-acetyltransferase", "end": 2226730, "blastscore": 476, "genecluster": "NZ_JH791854_c3", "locus_tag": "WP_000202744.1", "perc_ident": 93}], ["input|c10|2766689-2767193|-|ctg1_2760|", 7, {"start": 2225261, "strand": "+", "evalue": 7.2e-71, "perc_coverage": 99.40119760479041, "name": "IK9_RS11380", "annotation": "mep_operon_protein_MepB", "end": 2225785, "blastscore": 271, "genecluster": "NZ_JH791854_c3", "locus_tag": "WP_082185460.1", "perc_ident": 81}], ["input|c10|2767301-2767670|-|ctg1_2761|", 8, {"start": 2224805, "strand": "+", "evalue": 1.9e-57, "perc_coverage": 100.0, "name": "IK9_RS11375", "annotation": "DUF4180_domain-containing_protein", "end": 2225173, "blastscore": 226, "genecluster": "NZ_JH791854_c3", "locus_tag": "WP_000403456.1", "perc_ident": 96}], ["input|c10|2767852-2768548|-|ctg1_2762|", 9, {"start": 2221930, "strand": "+", "evalue": 3.7e-126, "perc_coverage": 98.7012987012987, "name": "IK9_RS11365", "annotation": "2-haloalkanoic_acid_dehalogenase", "end": 2222625, "blastscore": 455, "genecluster": "NZ_JH791854_c3", "locus_tag": "WP_082185458.1", "perc_ident": 97}], ["input|c10|2768991-2769657|+|ctg1_2763|", 10, {"start": 2220820, "strand": "-", "evalue": 7.6e-121, "perc_coverage": 100.0, "name": "IK9_RS11360", "annotation": "DNA-binding_response_regulator", "end": 2221485, "blastscore": 437, "genecluster": "NZ_JH791854_c3", "locus_tag": "WP_000800727.1", "perc_ident": 100}], ["input|c10|2769649-2771110|+|ctg1_2764|", 11, {"start": 2219355, "strand": "-", "evalue": 6.6e-242, "perc_coverage": 98.559670781893, "name": "IK9_RS11355", "annotation": "sensor_histidine_kinase", "end": 2220806, "blastscore": 841, "genecluster": "NZ_JH791854_c3", "locus_tag": "WP_033689271.1", "perc_ident": 96}], ["input|c10|2771437-2771974|+|ctg1_2765|", 12, {"start": 2218493, "strand": "-", "evalue": 4.6e-92, "perc_coverage": 100.0, "name": "IK9_RS11350", "annotation": "DinB_family_protein", "end": 2219029, "blastscore": 341, "genecluster": "NZ_JH791854_c3", "locus_tag": "WP_001167133.1", "perc_ident": 95}], ["input|c10|2772175-2772358|+|ctg1_2766|", 13, {"start": 2218109, "strand": "-", "evalue": 4.3e-26, "perc_coverage": 100.0, "name": "IK9_RS11345", "annotation": "hypothetical_protein", "end": 2218291, "blastscore": 121, "genecluster": "NZ_JH791854_c3", "locus_tag": "WP_000273239.1", "perc_ident": 98}], ["input|c10|2772657-2773335|-|ctg1_2767|", 14, {"start": 2217138, "strand": "+", "evalue": 3.1e-117, "perc_coverage": 100.0, "name": "IK9_RS11340", "annotation": "ABC_transporter_ATP-binding_protein", "end": 2217815, "blastscore": 425, "genecluster": "NZ_JH791854_c3", "locus_tag": "WP_000447856.1", "perc_ident": 97}], ["input|c10|2773346-2774771|-|ctg1_2768|", 15, {"start": 2215702, "strand": "+", "evalue": 3.9e-247, "perc_coverage": 100.0, "name": "IK9_RS11335", "annotation": "ABC_transporter_permease", "end": 2217126, "blastscore": 858, "genecluster": "NZ_JH791854_c3", "locus_tag": "WP_001010233.1", "perc_ident": 97}], ["input|c10|2775324-2776326|+|ctg1_2770|", 16, {"start": 2214100, "strand": "-", "evalue": 6e-186, "perc_coverage": 98.7987987987988, "name": "IK9_RS11330", "annotation": "abhydrolase_domain-containing_18", "end": 2215116, "blastscore": 654, "genecluster": "NZ_JH791854_c3", "locus_tag": "WP_000577715.1", "perc_ident": 96}], ["input|c10|2776986-2777943|+|ctg1_2771|", 17, {"start": 2212528, "strand": "-", "evalue": 3.7e-185, "perc_coverage": 100.0, "name": "IK9_RS11325", "annotation": "alpha/beta_hydrolase", "end": 2213484, "blastscore": 651, "genecluster": "NZ_JH791854_c3", "locus_tag": "WP_000857937.1", "perc_ident": 99}], ["input|c10|2778051-2779506|-|ctg1_2772|", 18, {"start": 2210963, "strand": "+", "evalue": 7.4e-278, "perc_coverage": 100.0, "name": "IK9_RS11320", "annotation": "aminotransferase_class_V-fold_PLP-dependent_enzyme", "end": 2212417, "blastscore": 960, "genecluster": "NZ_JH791854_c3", "locus_tag": "WP_000162820.1", "perc_ident": 99}], ["input|c10|2779561-2786578|-|ctg1_2773|", 19, {"start": 2203864, "strand": "+", "evalue": 0.0, "perc_coverage": 100.0, "name": "IK9_RS11315", "annotation": "D-alanine--poly(phosphoribitol)_ligase_subunit_DltA", "end": 2210907, "blastscore": 4581, "genecluster": "NZ_JH791854_c3", "locus_tag": "WP_082185457.1", "perc_ident": 98}], ["input|c10|2786610-2787588|-|ctg1_2774|", 20, {"start": 2202869, "strand": "+", "evalue": 3.2e-184, "perc_coverage": 100.0, "name": "IK9_RS11310", "annotation": "dehydrogenase", "end": 2203858, "blastscore": 648, "genecluster": "NZ_JH791854_c3", "locus_tag": "WP_002041249.1", "perc_ident": 99}], ["input|c10|2788459-2791018|-|ctg1_2775|", 21, {"start": 2199451, "strand": "+", "evalue": 0.0, "perc_coverage": 100.0, "name": "IK9_RS11305", "annotation": "type_I_pullulanase", "end": 2202009, "blastscore": 1676, "genecluster": "NZ_JH791854_c3", "locus_tag": "WP_001167518.1", "perc_ident": 97}], ["input|c10|2791498-2793202|-|ctg1_2776|", 22, {"start": 2197264, "strand": "+", "evalue": 0.0, "perc_coverage": 100.0, "name": "IK9_RS11300", "annotation": "M4_family_peptidase", "end": 2198967, "blastscore": 1099, "genecluster": "NZ_JH791854_c3", "locus_tag": "WP_000791466.1", "perc_ident": 98}], ["input|c10|2793542-2795636|-|ctg1_2777|", 23, {"start": 2194971, "strand": "+", "evalue": 0.0, "perc_coverage": 93.2568149210904, "name": "IK9_RS11295", "annotation": "2',3'-cyclic-nucleotide_2'-phosphodiesterase", "end": 2196923, "blastscore": 1278, "genecluster": "NZ_JH791854_c3", "locus_tag": "WP_001171083.1", "perc_ident": 98}], ["input|c10|2796022-2796538|-|ctg1_2778|", 24, {"start": 2194052, "strand": "+", "evalue": 1.1e-82, "perc_coverage": 100.0, "name": "IK9_RS11290", "annotation": "DinB_family_protein", "end": 2194567, "blastscore": 310, "genecluster": "NZ_JH791854_c3", "locus_tag": "WP_000379366.1", "perc_ident": 92}], ["input|c10|2796632-2797103|-|ctg1_2779|", 25, {"start": 2193446, "strand": "+", "evalue": 1.8e-84, "perc_coverage": 100.0, "name": "IK9_RS11285", "annotation": "AraC_family_transcriptional_regulator", "end": 2193922, "blastscore": 316, "genecluster": "NZ_JH791854_c3", "locus_tag": "WP_000869612.1", "perc_ident": 94}], ["input|c10|2797351-2797819|+|ctg1_2780|", 26, {"start": 2192727, "strand": "-", "evalue": 3.3e-86, "perc_coverage": 100.0, "name": "IK9_RS11280", "annotation": "VOC_family_protein", "end": 2193194, "blastscore": 322, "genecluster": "NZ_JH791854_c3", "locus_tag": "WP_000589639.1", "perc_ident": 97}], ["input|c10|2798173-2799478|+|ctg1_2781|", 27, {"start": 2191068, "strand": "-", "evalue": 5.7e-237, "perc_coverage": 100.0, "name": "IK9_RS11275", "annotation": "preprotein_translocase_subunit_SecY", "end": 2192372, "blastscore": 824, "genecluster": "NZ_JH791854_c3", "locus_tag": "WP_000490135.1", "perc_ident": 100}], ["input|c10|2799563-2800481|-|ctg1_2782|", 28, {"start": 2190065, "strand": "+", "evalue": 2.5e-162, "perc_coverage": 100.0, "name": "IK9_RS11270", "annotation": "EamA_family_transporter", "end": 2190982, "blastscore": 576, "genecluster": "NZ_JH791854_c3", "locus_tag": "WP_000234337.1", "perc_ident": 98}], ["input|c10|2800629-2802063|+|ctg1_2783|", 29, {"start": 2188483, "strand": "-", "evalue": 3.1e-268, "perc_coverage": 100.0, "name": "IK9_RS11265", "annotation": "PLP-dependent_aminotransferase_family_protein", "end": 2189916, "blastscore": 928, "genecluster": "NZ_JH791854_c3", "locus_tag": "WP_000706770.1", "perc_ident": 97}], ["input|c10|2802486-2803341|+|ctg1_2785|", 31, {"start": 2186318, "strand": "-", "evalue": 8e-155, "perc_coverage": 100.0, "name": "IK9_RS11255", "annotation": "putative_esterase", "end": 2187172, "blastscore": 550, "genecluster": "NZ_JH791854_c3", "locus_tag": "WP_001290783.1", "perc_ident": 94}], ["input|c10|2803458-2803794|-|ctg1_2786|", 32, {"start": 2185871, "strand": "+", "evalue": 2.3e-57, "perc_coverage": 100.0, "name": "IK9_RS11250", "annotation": "hypothetical_protein", "end": 2186206, "blastscore": 225, "genecluster": "NZ_JH791854_c3", "locus_tag": "WP_001257760.1", "perc_ident": 99}], ["input|c10|2803805-2804975|-|ctg1_2787|", 33, {"start": 2184690, "strand": "+", "evalue": 2.3e-221, "perc_coverage": 100.0, "name": "IK9_RS11245", "annotation": "peptide_ABC_transporter_substrate-binding_protein", "end": 2185859, "blastscore": 772, "genecluster": "NZ_JH791854_c3", "locus_tag": "WP_000025622.1", "perc_ident": 100}], ["input|c10|2805184-2805589|+|ctg1_2788|", 34, {"start": 2184077, "strand": "-", "evalue": 4e-64, "perc_coverage": 100.0, "name": "IK9_RS11240", "annotation": "hypothetical_protein", "end": 2184481, "blastscore": 248, "genecluster": "NZ_JH791854_c3", "locus_tag": "WP_001093138.1", "perc_ident": 96}]], "hits": 31, "core_gene_hits": 1, "synteny_score": 28, "blast_score": 22517.0, "core_bonus": 3}], [{"tags": ["FORC48_RS13845", "FORC48_RS13850", "FORC48_RS13855", "FORC48_RS13860", "FORC48_RS13865", "FORC48_RS13870", "FORC48_RS13875", "FORC48_RS13880", "FORC48_RS13885", "FORC48_RS13890", "FORC48_RS13895", "FORC48_RS13900", "FORC48_RS13905", "FORC48_RS13910", "FORC48_RS13915", "FORC48_RS13920", "FORC48_RS13925", "FORC48_RS13930", "FORC48_RS13935", "FORC48_RS13940", "FORC48_RS13945", "FORC48_RS13950", "FORC48_RS13955", "FORC48_RS13960", "FORC48_RS13965", "FORC48_RS13970", "FORC48_RS13975", "FORC48_RS13980", "FORC48_RS13985", "FORC48_RS13990", "FORC48_RS13995", "FORC48_RS14000", "FORC48_RS14005", "FORC48_RS14010", "FORC48_RS14015"], "cluster_type": "nrps", "proteins": ["WP_000026541.1", "WP_016122617.1", "WP_000844396.1", "WP_044306482.1", "WP_001147159.1", "WP_000202756.1", "WP_074619061.1", "WP_006929740.1", "WP_000751389.1", "WP_076876336.1", "WP_044306479.1", "WP_044306478.1", "WP_044306477.1", "WP_000273230.1", "WP_044306476.1", "WP_048535434.1", "WP_044306475.1", "WP_000857943.1", "WP_088867798.1", "WP_088867799.1", "WP_079998246.1", "WP_046392784.1", "WP_061113095.1", "WP_088867800.1", "WP_088867801.1", "WP_025709450.1", "WP_000490135.1", "WP_088867802.1", "WP_088867803.1", "WP_088363722.1", "WP_001290788.1", "WP_001257760.1", "WP_000025622.1", "WP_001093141.1", "WP_016122631.1"], "description": "Bacillus cereus strain FORC_048, complete genome", "cluster_label": "c9", "accession": "NZ_CP017234"}, {"pairings": [["input|c10|2762977-2763418|-|ctg1_2756|", 3, {"start": 2643735, "strand": "-", "evalue": 2.1e-79, "perc_coverage": 100.0, "name": "FORC48_RS13850", "annotation": "NUDIX_pyrophosphatase", "end": 2644175, "blastscore": 299, "genecluster": "NZ_CP017234_c9", "locus_tag": "WP_016122617.1", "perc_ident": 98}], ["input|c10|2763634-2764750|-|ctg1_2757|", 4, {"start": 2644392, "strand": "-", "evalue": 9.6e-209, "perc_coverage": 100.0, "name": "FORC48_RS13855", "annotation": "FAD-binding_oxidoreductase", "end": 2645507, "blastscore": 730, "genecluster": "NZ_CP017234_c9", "locus_tag": "WP_000844396.1", "perc_ident": 99}], ["input|c10|2764876-2765530|-|ctg1_2758|", 5, {"start": 2645634, "strand": "-", "evalue": 9.8e-113, "perc_coverage": 100.0, "name": "FORC48_RS13860", "annotation": "hypothetical_protein", "end": 2646287, "blastscore": 410, "genecluster": "NZ_CP017234_c9", "locus_tag": "WP_044306482.1", "perc_ident": 96}], ["input|c10|2765782-2766550|-|ctg1_2759|", 6, {"start": 2646633, "strand": "-", "evalue": 1.9e-131, "perc_coverage": 100.0, "name": "FORC48_RS13870", "annotation": "arylamine_N-acetyltransferase", "end": 2647400, "blastscore": 473, "genecluster": "NZ_CP017234_c9", "locus_tag": "WP_000202756.1", "perc_ident": 92}], ["input|c10|2766689-2767193|-|ctg1_2760|", 7, {"start": 2647578, "strand": "-", "evalue": 4.5e-73, "perc_coverage": 99.40119760479041, "name": "FORC48_RS13875", "annotation": "mep_operon_protein_MepB", "end": 2648102, "blastscore": 278, "genecluster": "NZ_CP017234_c9", "locus_tag": "WP_074619061.1", "perc_ident": 83}], ["input|c10|2767301-2767670|-|ctg1_2761|", 8, {"start": 2648190, "strand": "-", "evalue": 1.1e-57, "perc_coverage": 100.0, "name": "FORC48_RS13880", "annotation": "DUF4180_domain-containing_protein", "end": 2648558, "blastscore": 227, "genecluster": "NZ_CP017234_c9", "locus_tag": "WP_006929740.1", "perc_ident": 95}], ["input|c10|2767852-2768548|-|ctg1_2762|", 9, {"start": 2650737, "strand": "-", "evalue": 1.4e-125, "perc_coverage": 98.7012987012987, "name": "FORC48_RS13890", "annotation": "2-haloalkanoic_acid_dehalogenase", "end": 2651432, "blastscore": 453, "genecluster": "NZ_CP017234_c9", "locus_tag": "WP_076876336.1", "perc_ident": 97}], ["input|c10|2768991-2769657|+|ctg1_2763|", 10, {"start": 2651877, "strand": "+", "evalue": 2.5e-119, "perc_coverage": 100.0, "name": "FORC48_RS13895", "annotation": "DNA-binding_response_regulator", "end": 2652542, "blastscore": 432, "genecluster": "NZ_CP017234_c9", "locus_tag": "WP_044306479.1", "perc_ident": 99}], ["input|c10|2769649-2771110|+|ctg1_2764|", 11, {"start": 2652535, "strand": "+", "evalue": 1.6e-240, "perc_coverage": 99.58847736625515, "name": "FORC48_RS13900", "annotation": "sensor_histidine_kinase", "end": 2654013, "blastscore": 836, "genecluster": "NZ_CP017234_c9", "locus_tag": "WP_044306478.1", "perc_ident": 95}], ["input|c10|2771437-2771974|+|ctg1_2765|", 12, {"start": 2654325, "strand": "+", "evalue": 3.8e-94, "perc_coverage": 100.0, "name": "FORC48_RS13905", "annotation": "DinB_family_protein", "end": 2654861, "blastscore": 348, "genecluster": "NZ_CP017234_c9", "locus_tag": "WP_044306477.1", "perc_ident": 97}], ["input|c10|2772175-2772358|+|ctg1_2766|", 13, {"start": 2655063, "strand": "+", "evalue": 6.2e-25, "perc_coverage": 100.0, "name": "FORC48_RS13910", "annotation": "hypothetical_protein", "end": 2655245, "blastscore": 117, "genecluster": "NZ_CP017234_c9", "locus_tag": "WP_000273230.1", "perc_ident": 93}], ["input|c10|2772657-2773335|-|ctg1_2767|", 14, {"start": 2655477, "strand": "-", "evalue": 1.2e-118, "perc_coverage": 100.0, "name": "FORC48_RS13915", "annotation": "ABC_transporter_ATP-binding_protein", "end": 2656154, "blastscore": 430, "genecluster": "NZ_CP017234_c9", "locus_tag": "WP_044306476.1", "perc_ident": 98}], ["input|c10|2773346-2774771|-|ctg1_2768|", 15, {"start": 2656166, "strand": "-", "evalue": 5.1e-247, "perc_coverage": 100.21097046413503, "name": "FORC48_RS13920", "annotation": "ABC_transporter_permease", "end": 2657593, "blastscore": 857, "genecluster": "NZ_CP017234_c9", "locus_tag": "WP_048535434.1", "perc_ident": 97}], ["input|c10|2775324-2776326|+|ctg1_2770|", 16, {"start": 2658167, "strand": "+", "evalue": 1.3e-183, "perc_coverage": 99.09909909909909, "name": "FORC48_RS13925", "annotation": "abhydrolase_domain-containing_18", "end": 2659168, "blastscore": 646, "genecluster": "NZ_CP017234_c9", "locus_tag": "WP_044306475.1", "perc_ident": 95}], ["input|c10|2776986-2777943|+|ctg1_2771|", 17, {"start": 2659828, "strand": "+", "evalue": 2.6e-186, "perc_coverage": 100.0, "name": "FORC48_RS13930", "annotation": "alpha/beta_hydrolase", "end": 2660784, "blastscore": 655, "genecluster": "NZ_CP017234_c9", "locus_tag": "WP_000857943.1", "perc_ident": 99}], ["input|c10|2778051-2779506|-|ctg1_2772|", 18, {"start": 2660896, "strand": "-", "evalue": 2.2e-277, "perc_coverage": 100.0, "name": "FORC48_RS13935", "annotation": "aminotransferase_class_V-fold_PLP-dependent_enzyme", "end": 2662350, "blastscore": 958, "genecluster": "NZ_CP017234_c9", "locus_tag": "WP_088867798.1", "perc_ident": 99}], ["input|c10|2779561-2786578|-|ctg1_2773|", 19, {"start": 2662406, "strand": "-", "evalue": 0.0, "perc_coverage": 100.0, "name": "FORC48_RS13940", "annotation": "D-alanine--poly(phosphoribitol)_ligase_subunit_DltA", "end": 2669449, "blastscore": 4590, "genecluster": "NZ_CP017234_c9", "locus_tag": "WP_088867799.1", "perc_ident": 98}], ["input|c10|2786610-2787588|-|ctg1_2774|", 20, {"start": 2669455, "strand": "-", "evalue": 2.7e-183, "perc_coverage": 100.0, "name": "FORC48_RS13945", "annotation": "dehydrogenase", "end": 2670444, "blastscore": 645, "genecluster": "NZ_CP017234_c9", "locus_tag": "WP_079998246.1", "perc_ident": 99}], ["input|c10|2788459-2791018|-|ctg1_2775|", 21, {"start": 2671304, "strand": "-", "evalue": 0.0, "perc_coverage": 100.0, "name": "FORC48_RS13950", "annotation": "type_I_pullulanase", "end": 2673862, "blastscore": 1674, "genecluster": "NZ_CP017234_c9", "locus_tag": "WP_046392784.1", "perc_ident": 97}], ["input|c10|2791498-2793202|-|ctg1_2776|", 22, {"start": 2674347, "strand": "-", "evalue": 0.0, "perc_coverage": 100.0, "name": "FORC48_RS13955", "annotation": "M4_family_peptidase", "end": 2676050, "blastscore": 1095, "genecluster": "NZ_CP017234_c9", "locus_tag": "WP_061113095.1", "perc_ident": 98}], ["input|c10|2793542-2795636|-|ctg1_2777|", 23, {"start": 2676391, "strand": "-", "evalue": 0.0, "perc_coverage": 93.2568149210904, "name": "FORC48_RS13960", "annotation": "bifunctional_metallophosphatase/5'-nucleotidase", "end": 2678343, "blastscore": 1280, "genecluster": "NZ_CP017234_c9", "locus_tag": "WP_088867800.1", "perc_ident": 98}], ["input|c10|2796022-2796538|-|ctg1_2778|", 24, {"start": 2678871, "strand": "-", "evalue": 2.1e-81, "perc_coverage": 100.0, "name": "FORC48_RS13965", "annotation": "DinB_family_protein", "end": 2679386, "blastscore": 306, "genecluster": "NZ_CP017234_c9", "locus_tag": "WP_088867801.1", "perc_ident": 91}], ["input|c10|2796632-2797103|-|ctg1_2779|", 25, {"start": 2679515, "strand": "-", "evalue": 2.6e-83, "perc_coverage": 100.0, "name": "FORC48_RS13970", "annotation": "AraC_family_transcriptional_regulator", "end": 2679991, "blastscore": 312, "genecluster": "NZ_CP017234_c9", "locus_tag": "WP_025709450.1", "perc_ident": 93}], ["input|c10|2798173-2799478|+|ctg1_2781|", 27, {"start": 2680569, "strand": "+", "evalue": 5.7e-237, "perc_coverage": 100.0, "name": "FORC48_RS13975", "annotation": "preprotein_translocase_subunit_SecY", "end": 2681873, "blastscore": 824, "genecluster": "NZ_CP017234_c9", "locus_tag": "WP_000490135.1", "perc_ident": 100}], ["input|c10|2799563-2800481|-|ctg1_2782|", 28, {"start": 2681959, "strand": "-", "evalue": 4.2e-162, "perc_coverage": 100.0, "name": "FORC48_RS13980", "annotation": "EamA_family_transporter", "end": 2682876, "blastscore": 575, "genecluster": "NZ_CP017234_c9", "locus_tag": "WP_088867802.1", "perc_ident": 98}], ["input|c10|2800629-2802063|+|ctg1_2783|", 29, {"start": 2683025, "strand": "+", "evalue": 9e-268, "perc_coverage": 100.0, "name": "FORC48_RS13985", "annotation": "PLP-dependent_aminotransferase_family_protein", "end": 2684458, "blastscore": 926, "genecluster": "NZ_CP017234_c9", "locus_tag": "WP_088867803.1", "perc_ident": 95}], ["input|c10|2802486-2803341|+|ctg1_2785|", 31, {"start": 2685769, "strand": "+", "evalue": 1.5e-156, "perc_coverage": 100.0, "name": "FORC48_RS13995", "annotation": "putative_esterase", "end": 2686623, "blastscore": 556, "genecluster": "NZ_CP017234_c9", "locus_tag": "WP_001290788.1", "perc_ident": 95}], ["input|c10|2803458-2803794|-|ctg1_2786|", 32, {"start": 2686735, "strand": "-", "evalue": 2.3e-57, "perc_coverage": 100.0, "name": "FORC48_RS14000", "annotation": "hypothetical_protein", "end": 2687070, "blastscore": 225, "genecluster": "NZ_CP017234_c9", "locus_tag": "WP_001257760.1", "perc_ident": 99}], ["input|c10|2803805-2804975|-|ctg1_2787|", 33, {"start": 2687082, "strand": "-", "evalue": 2.3e-221, "perc_coverage": 100.0, "name": "FORC48_RS14005", "annotation": "peptide_ABC_transporter_substrate-binding_protein", "end": 2688251, "blastscore": 772, "genecluster": "NZ_CP017234_c9", "locus_tag": "WP_000025622.1", "perc_ident": 100}], ["input|c10|2805184-2805589|+|ctg1_2788|", 34, {"start": 2688460, "strand": "+", "evalue": 8e-65, "perc_coverage": 100.0, "name": "FORC48_RS14010", "annotation": "hypothetical_protein", "end": 2688864, "blastscore": 250, "genecluster": "NZ_CP017234_c9", "locus_tag": "WP_001093141.1", "perc_ident": 97}], ["input|c10|2805633-2806170|-|ctg1_2789|", 35, {"start": 2688909, "strand": "-", "evalue": 5.6e-90, "perc_coverage": 100.0, "name": "FORC48_RS14015", "annotation": "DUF1697_domain-containing_protein", "end": 2689445, "blastscore": 334, "genecluster": "NZ_CP017234_c9", "locus_tag": "WP_016122631.1", "perc_ident": 94}]], "hits": 31, "core_gene_hits": 1, "synteny_score": 28, "blast_score": 22513.0, "core_bonus": 3}], [{"tags": ["A9488_RS11090", "A9488_RS11095", "A9488_RS11100", "A9488_RS11105", "A9488_RS11110", "A9488_RS11115", "A9488_RS11120", "A9488_RS11125", "A9488_RS11130", "A9488_RS11135", "A9488_RS11140", "A9488_RS11145", "A9488_RS11150", "A9488_RS11155", "A9488_RS11160", "A9488_RS11165", "A9488_RS11170", "A9488_RS11175", "A9488_RS11180", "A9488_RS11185", "A9488_RS11190", "A9488_RS11195", "A9488_RS11200", "A9488_RS11205", "A9488_RS11210", "A9488_RS11215", "A9488_RS11220", "A9488_RS11225", "A9488_RS11230", "A9488_RS11235", "A9488_RS11240", "A9488_RS11245", "A9488_RS11250", "A9488_RS11255", "A9488_RS11260"], "cluster_type": "nrps", "proteins": ["WP_000177388.1", "WP_001093141.1", "WP_000025622.1", "WP_001257760.1", "WP_001290788.1", "WP_071732523.1", "WP_006922681.1", "WP_000234337.1", "WP_000490135.1", "WP_000869607.1", "WP_025709449.1", "WP_001171052.1", "WP_000791448.1", "WP_044306440.1", "WP_074619066.1", "WP_080480448.1", "WP_000162820.1", "WP_046392782.1", "WP_000577718.1", "WP_069604127.1", "WP_000447851.1", "WP_000273238.1", "WP_069604126.1", "WP_002024224.1", "WP_000800727.1", "WP_080480382.1", "WP_000751389.1", "A9488_RS11225", "WP_074619061.1", "WP_069604227.1", "WP_001147159.1", "WP_000110841.1", "WP_000844396.1", "WP_069604228.1", "WP_025686885.1"], "description": "Bacillus cereus strain N31 contig4, whole genome shotgun sequence", "cluster_label": "c5", "accession": "NZ_LZRB01000034"}, {"pairings": [["input|c10|2762977-2763418|-|ctg1_2756|", 3, {"start": 303177, "strand": "+", "evalue": 3.1e-78, "perc_coverage": 100.0, "name": "A9488_RS11255", "annotation": "NUDIX_pyrophosphatase", "end": 303617, "blastscore": 295, "genecluster": "NZ_LZRB01000034_c5", "locus_tag": "WP_069604228.1", "perc_ident": 97}], ["input|c10|2763634-2764750|-|ctg1_2757|", 4, {"start": 301845, "strand": "+", "evalue": 9.6e-209, "perc_coverage": 100.0, "name": "A9488_RS11250", "annotation": "FAD-binding_oxidoreductase", "end": 302960, "blastscore": 730, "genecluster": "NZ_LZRB01000034_c5", "locus_tag": "WP_000844396.1", "perc_ident": 99}], ["input|c10|2764876-2765530|-|ctg1_2758|", 5, {"start": 301065, "strand": "+", "evalue": 2.6e-113, "perc_coverage": 100.0, "name": "A9488_RS11245", "annotation": "hypothetical_protein", "end": 301718, "blastscore": 412, "genecluster": "NZ_LZRB01000034_c5", "locus_tag": "WP_000110841.1", "perc_ident": 96}], ["input|c10|2765782-2766550|-|ctg1_2759|", 6, {"start": 299952, "strand": "+", "evalue": 8e-130, "perc_coverage": 100.0, "name": "A9488_RS11235", "annotation": "arylamine_N-acetyltransferase", "end": 300719, "blastscore": 467, "genecluster": "NZ_LZRB01000034_c5", "locus_tag": "WP_069604227.1", "perc_ident": 91}], ["input|c10|2766689-2767193|-|ctg1_2760|", 7, {"start": 299250, "strand": "+", "evalue": 4.5e-73, "perc_coverage": 99.40119760479041, "name": "A9488_RS11230", "annotation": "mep_operon_protein_MepB", "end": 299774, "blastscore": 278, "genecluster": "NZ_LZRB01000034_c5", "locus_tag": "WP_074619061.1", "perc_ident": 83}], ["input|c10|2767301-2767670|-|ctg1_2761|", 8, {"start": 298808, "strand": "+", "evalue": 3.4e-22, "perc_coverage": 49.18032786885246, "name": "A9488_RS11225", "annotation": "cytoplasmic_protein", "end": 299162, "blastscore": 109, "genecluster": "NZ_LZRB01000034_c5", "locus_tag": "A9488_RS11225", "perc_ident": 95}], ["input|c10|2767852-2768548|-|ctg1_2762|", 9, {"start": 295934, "strand": "+", "evalue": 3.7e-126, "perc_coverage": 98.7012987012987, "name": "A9488_RS11215", "annotation": "2-haloalkanoic_acid_dehalogenase", "end": 296629, "blastscore": 455, "genecluster": "NZ_LZRB01000034_c5", "locus_tag": "WP_080480382.1", "perc_ident": 97}], ["input|c10|2768991-2769657|+|ctg1_2763|", 10, {"start": 294824, "strand": "-", "evalue": 7.6e-121, "perc_coverage": 100.0, "name": "A9488_RS11210", "annotation": "DNA-binding_response_regulator", "end": 295489, "blastscore": 437, "genecluster": "NZ_LZRB01000034_c5", "locus_tag": "WP_000800727.1", "perc_ident": 100}], ["input|c10|2769649-2771110|+|ctg1_2764|", 11, {"start": 293359, "strand": "-", "evalue": 4.4e-246, "perc_coverage": 98.559670781893, "name": "A9488_RS11205", "annotation": "sensor_histidine_kinase", "end": 294810, "blastscore": 854, "genecluster": "NZ_LZRB01000034_c5", "locus_tag": "WP_002024224.1", "perc_ident": 98}], ["input|c10|2771437-2771974|+|ctg1_2765|", 12, {"start": 292502, "strand": "-", "evalue": 2.5e-90, "perc_coverage": 100.0, "name": "A9488_RS11200", "annotation": "DinB_family_protein", "end": 293038, "blastscore": 336, "genecluster": "NZ_LZRB01000034_c5", "locus_tag": "WP_069604126.1", "perc_ident": 94}], ["input|c10|2772175-2772358|+|ctg1_2766|", 13, {"start": 292118, "strand": "-", "evalue": 2.5e-26, "perc_coverage": 100.0, "name": "A9488_RS11195", "annotation": "hypothetical_protein", "end": 292300, "blastscore": 121, "genecluster": "NZ_LZRB01000034_c5", "locus_tag": "WP_000273238.1", "perc_ident": 98}], ["input|c10|2772657-2773335|-|ctg1_2767|", 14, {"start": 291145, "strand": "+", "evalue": 1.2e-118, "perc_coverage": 100.0, "name": "A9488_RS11190", "annotation": "ABC_transporter_ATP-binding_protein", "end": 291822, "blastscore": 430, "genecluster": "NZ_LZRB01000034_c5", "locus_tag": "WP_000447851.1", "perc_ident": 98}], ["input|c10|2773346-2774771|-|ctg1_2768|", 15, {"start": 289709, "strand": "+", "evalue": 3.2e-249, "perc_coverage": 100.0, "name": "A9488_RS11185", "annotation": "ABC_transporter_permease", "end": 291133, "blastscore": 865, "genecluster": "NZ_LZRB01000034_c5", "locus_tag": "WP_069604127.1", "perc_ident": 98}], ["input|c10|2775324-2776326|+|ctg1_2770|", 16, {"start": 288128, "strand": "-", "evalue": 3.4e-189, "perc_coverage": 100.0, "name": "A9488_RS11180", "annotation": "abhydrolase_domain-containing_18", "end": 289129, "blastscore": 665, "genecluster": "NZ_LZRB01000034_c5", "locus_tag": "WP_000577718.1", "perc_ident": 97}], ["input|c10|2776986-2777943|+|ctg1_2771|", 17, {"start": 286512, "strand": "-", "evalue": 1.3e-185, "perc_coverage": 100.0, "name": "A9488_RS11175", "annotation": "alpha/beta_hydrolase", "end": 287468, "blastscore": 653, "genecluster": "NZ_LZRB01000034_c5", "locus_tag": "WP_046392782.1", "perc_ident": 99}], ["input|c10|2778051-2779506|-|ctg1_2772|", 18, {"start": 284946, "strand": "+", "evalue": 7.4e-278, "perc_coverage": 100.0, "name": "A9488_RS11170", "annotation": "aminotransferase_class_V-fold_PLP-dependent_enzyme", "end": 286400, "blastscore": 960, "genecluster": "NZ_LZRB01000034_c5", "locus_tag": "WP_000162820.1", "perc_ident": 99}], ["input|c10|2779561-2786578|-|ctg1_2773|", 19, {"start": 277847, "strand": "+", "evalue": 0.0, "perc_coverage": 100.0, "name": "A9488_RS11165", "annotation": "D-alanine--poly(phosphoribitol)_ligase_subunit_DltA", "end": 284890, "blastscore": 4607, "genecluster": "NZ_LZRB01000034_c5", "locus_tag": "WP_080480448.1", "perc_ident": 98}], ["input|c10|2786610-2787588|-|ctg1_2774|", 20, {"start": 276852, "strand": "+", "evalue": 7.2e-184, "perc_coverage": 100.0, "name": "A9488_RS11160", "annotation": "dehydrogenase", "end": 277841, "blastscore": 647, "genecluster": "NZ_LZRB01000034_c5", "locus_tag": "WP_074619066.1", "perc_ident": 99}], ["input|c10|2788459-2791018|-|ctg1_2775|", 21, {"start": 273434, "strand": "+", "evalue": 0.0, "perc_coverage": 100.0, "name": "A9488_RS11155", "annotation": "type_I_pullulanase", "end": 275992, "blastscore": 1689, "genecluster": "NZ_LZRB01000034_c5", "locus_tag": "WP_044306440.1", "perc_ident": 98}], ["input|c10|2791498-2793202|-|ctg1_2776|", 22, {"start": 271247, "strand": "+", "evalue": 0.0, "perc_coverage": 100.0, "name": "A9488_RS11150", "annotation": "M4_family_peptidase", "end": 272950, "blastscore": 1094, "genecluster": "NZ_LZRB01000034_c5", "locus_tag": "WP_000791448.1", "perc_ident": 98}], ["input|c10|2793542-2795636|-|ctg1_2777|", 23, {"start": 268954, "strand": "+", "evalue": 0.0, "perc_coverage": 93.2568149210904, "name": "A9488_RS11145", "annotation": "2',3'-cyclic-nucleotide_2'-phosphodiesterase", "end": 270906, "blastscore": 1279, "genecluster": "NZ_LZRB01000034_c5", "locus_tag": "WP_001171052.1", "perc_ident": 98}], ["input|c10|2796022-2796538|-|ctg1_2778|", 24, {"start": 267896, "strand": "+", "evalue": 6e-81, "perc_coverage": 100.0, "name": "A9488_RS11140", "annotation": "DinB_family_protein", "end": 268411, "blastscore": 304, "genecluster": "NZ_LZRB01000034_c5", "locus_tag": "WP_025709449.1", "perc_ident": 91}], ["input|c10|2796632-2797103|-|ctg1_2779|", 25, {"start": 267291, "strand": "+", "evalue": 1.2e-83, "perc_coverage": 100.0, "name": "A9488_RS11135", "annotation": "AraC_family_transcriptional_regulator", "end": 267767, "blastscore": 313, "genecluster": "NZ_LZRB01000034_c5", "locus_tag": "WP_000869607.1", "perc_ident": 94}], ["input|c10|2798173-2799478|+|ctg1_2781|", 27, {"start": 265437, "strand": "-", "evalue": 5.7e-237, "perc_coverage": 100.0, "name": "A9488_RS11130", "annotation": "preprotein_translocase_subunit_SecY", "end": 266741, "blastscore": 824, "genecluster": "NZ_LZRB01000034_c5", "locus_tag": "WP_000490135.1", "perc_ident": 100}], ["input|c10|2799563-2800481|-|ctg1_2782|", 28, {"start": 264434, "strand": "+", "evalue": 2.5e-162, "perc_coverage": 100.0, "name": "A9488_RS11125", "annotation": "EamA_family_transporter", "end": 265351, "blastscore": 576, "genecluster": "NZ_LZRB01000034_c5", "locus_tag": "WP_000234337.1", "perc_ident": 98}], ["input|c10|2800629-2802063|+|ctg1_2783|", 29, {"start": 262852, "strand": "-", "evalue": 4e-268, "perc_coverage": 100.0, "name": "A9488_RS11120", "annotation": "PLP-dependent_aminotransferase_family_protein", "end": 264285, "blastscore": 928, "genecluster": "NZ_LZRB01000034_c5", "locus_tag": "WP_006922681.1", "perc_ident": 96}], ["input|c10|2802486-2803341|+|ctg1_2785|", 31, {"start": 260687, "strand": "-", "evalue": 1.5e-156, "perc_coverage": 100.0, "name": "A9488_RS11110", "annotation": "putative_esterase", "end": 261541, "blastscore": 556, "genecluster": "NZ_LZRB01000034_c5", "locus_tag": "WP_001290788.1", "perc_ident": 95}], ["input|c10|2803458-2803794|-|ctg1_2786|", 32, {"start": 260240, "strand": "+", "evalue": 2.3e-57, "perc_coverage": 100.0, "name": "A9488_RS11105", "annotation": "hypothetical_protein", "end": 260575, "blastscore": 225, "genecluster": "NZ_LZRB01000034_c5", "locus_tag": "WP_001257760.1", "perc_ident": 99}], ["input|c10|2803805-2804975|-|ctg1_2787|", 33, {"start": 259059, "strand": "+", "evalue": 2.3e-221, "perc_coverage": 100.0, "name": "A9488_RS11100", "annotation": "peptide_ABC_transporter_substrate-binding_protein", "end": 260228, "blastscore": 772, "genecluster": "NZ_LZRB01000034_c5", "locus_tag": "WP_000025622.1", "perc_ident": 100}], ["input|c10|2805184-2805589|+|ctg1_2788|", 34, {"start": 258446, "strand": "-", "evalue": 8e-65, "perc_coverage": 100.0, "name": "A9488_RS11095", "annotation": "hypothetical_protein", "end": 258850, "blastscore": 250, "genecluster": "NZ_LZRB01000034_c5", "locus_tag": "WP_001093141.1", "perc_ident": 97}], ["input|c10|2805633-2806170|-|ctg1_2789|", 35, {"start": 257865, "strand": "+", "evalue": 1.3e-89, "perc_coverage": 100.0, "name": "A9488_RS11090", "annotation": "DUF1697_domain-containing_protein", "end": 258401, "blastscore": 333, "genecluster": "NZ_LZRB01000034_c5", "locus_tag": "WP_000177388.1", "perc_ident": 94}]], "hits": 31, "core_gene_hits": 1, "synteny_score": 28, "blast_score": 22464.0, "core_bonus": 3}], [{"tags": ["ADJ26_RS20230", "ADJ26_RS20235", "ADJ26_RS20240", "ADJ26_RS20245", "ADJ26_RS20250", "ADJ26_RS20255", "ADJ26_RS20260", "ADJ26_RS20265", "ADJ26_RS20270", "ADJ26_RS20275", "ADJ26_RS20280", "ADJ26_RS20285", "ADJ26_RS20290", "ADJ26_RS20295", "ADJ26_RS20300", "ADJ26_RS20305", "ADJ26_RS20310", "ADJ26_RS20315", "ADJ26_RS20320", "ADJ26_RS20325", "ADJ26_RS20330", "ADJ26_RS20335", "ADJ26_RS20340", "ADJ26_RS20345", "ADJ26_RS20350", "ADJ26_RS20355", "ADJ26_RS29110", "ADJ26_RS20360", "ADJ26_RS20365", "ADJ26_RS20370", "ADJ26_RS20375", "ADJ26_RS20380", "ADJ26_RS20385", "ADJ26_RS20390", "ADJ26_RS20395", "ADJ26_RS20400"], "cluster_type": "nrps", "proteins": ["WP_049108020.1", "WP_049108021.1", "WP_049108022.1", "WP_000110841.1", "WP_001147159.1", "WP_000202756.1", "WP_080353311.1", "ADJ26_RS20265", "WP_000751389.1", "WP_074619063.1", "WP_000800727.1", "WP_002024224.1", "WP_046392780.1", "WP_000273238.1", "WP_000447851.1", "WP_049108024.1", "WP_006922694.1", "WP_000857943.1", "WP_000162820.1", "WP_080353312.1", "WP_080353313.1", "WP_049108029.1", "WP_000791448.1", "WP_001171052.1", "WP_025709449.1", "WP_049108030.1", "ADJ26_RS29110", "WP_000589636.1", "WP_000490135.1", "WP_000234337.1", "WP_049108031.1", "WP_000644581.1", "WP_001290788.1", "WP_001257760.1", "WP_000025622.1", "WP_001093141.1"], "description": "Bacillus cereus strain 823_BTHU 626_441181_7965082_507__..._586_, whole genome shotgun sequence", "cluster_label": "c9", "accession": "NZ_JURK01000051"}, {"pairings": [["input|c10|2762977-2763418|-|ctg1_2756|", 3, {"start": 65319, "strand": "-", "evalue": 2.8e-79, "perc_coverage": 100.0, "name": "ADJ26_RS20235", "annotation": "NUDIX_pyrophosphatase", "end": 65759, "blastscore": 299, "genecluster": "NZ_JURK01000051_c9", "locus_tag": "WP_049108021.1", "perc_ident": 97}], ["input|c10|2763634-2764750|-|ctg1_2757|", 4, {"start": 65976, "strand": "-", "evalue": 2.8e-208, "perc_coverage": 100.0, "name": "ADJ26_RS20240", "annotation": "FAD-binding_oxidoreductase", "end": 67091, "blastscore": 728, "genecluster": "NZ_JURK01000051_c9", "locus_tag": "WP_049108022.1", "perc_ident": 99}], ["input|c10|2764876-2765530|-|ctg1_2758|", 5, {"start": 67218, "strand": "-", "evalue": 2.6e-113, "perc_coverage": 100.0, "name": "ADJ26_RS20245", "annotation": "hypothetical_protein", "end": 67871, "blastscore": 412, "genecluster": "NZ_JURK01000051_c9", "locus_tag": "WP_000110841.1", "perc_ident": 96}], ["input|c10|2765782-2766550|-|ctg1_2759|", 6, {"start": 68217, "strand": "-", "evalue": 1.9e-131, "perc_coverage": 100.0, "name": "ADJ26_RS20255", "annotation": "arylamine_N-acetyltransferase", "end": 68984, "blastscore": 473, "genecluster": "NZ_JURK01000051_c9", "locus_tag": "WP_000202756.1", "perc_ident": 92}], ["input|c10|2766689-2767193|-|ctg1_2760|", 7, {"start": 69162, "strand": "-", "evalue": 2.2e-72, "perc_coverage": 99.40119760479041, "name": "ADJ26_RS20260", "annotation": "mep_operon_protein_MepB", "end": 69686, "blastscore": 276, "genecluster": "NZ_JURK01000051_c9", "locus_tag": "WP_080353311.1", "perc_ident": 82}], ["input|c10|2767301-2767670|-|ctg1_2761|", 8, {"start": 69774, "strand": "-", "evalue": 3.4e-22, "perc_coverage": 49.18032786885246, "name": "ADJ26_RS20265", "annotation": "cytoplasmic_protein", "end": 70128, "blastscore": 109, "genecluster": "NZ_JURK01000051_c9", "locus_tag": "ADJ26_RS20265", "perc_ident": 95}], ["input|c10|2767852-2768548|-|ctg1_2762|", 9, {"start": 72308, "strand": "-", "evalue": 2.4e-125, "perc_coverage": 98.7012987012987, "name": "ADJ26_RS20275", "annotation": "2-haloalkanoic_acid_dehalogenase", "end": 73003, "blastscore": 452, "genecluster": "NZ_JURK01000051_c9", "locus_tag": "WP_074619063.1", "perc_ident": 96}], ["input|c10|2768991-2769657|+|ctg1_2763|", 10, {"start": 73448, "strand": "+", "evalue": 7.6e-121, "perc_coverage": 100.0, "name": "ADJ26_RS20280", "annotation": "DNA-binding_response_regulator", "end": 74113, "blastscore": 437, "genecluster": "NZ_JURK01000051_c9", "locus_tag": "WP_000800727.1", "perc_ident": 100}], ["input|c10|2769649-2771110|+|ctg1_2764|", 11, {"start": 74127, "strand": "+", "evalue": 4.4e-246, "perc_coverage": 98.559670781893, "name": "ADJ26_RS20285", "annotation": "sensor_histidine_kinase", "end": 75578, "blastscore": 854, "genecluster": "NZ_JURK01000051_c9", "locus_tag": "WP_002024224.1", "perc_ident": 98}], ["input|c10|2771437-2771974|+|ctg1_2765|", 12, {"start": 75899, "strand": "+", "evalue": 2.5e-90, "perc_coverage": 100.0, "name": "ADJ26_RS20290", "annotation": "DinB_family_protein", "end": 76435, "blastscore": 336, "genecluster": "NZ_JURK01000051_c9", "locus_tag": "WP_046392780.1", "perc_ident": 94}], ["input|c10|2772175-2772358|+|ctg1_2766|", 13, {"start": 76637, "strand": "+", "evalue": 2.5e-26, "perc_coverage": 100.0, "name": "ADJ26_RS20295", "annotation": "hypothetical_protein", "end": 76819, "blastscore": 121, "genecluster": "NZ_JURK01000051_c9", "locus_tag": "WP_000273238.1", "perc_ident": 98}], ["input|c10|2772657-2773335|-|ctg1_2767|", 14, {"start": 77115, "strand": "-", "evalue": 1.2e-118, "perc_coverage": 100.0, "name": "ADJ26_RS20300", "annotation": "ABC_transporter_ATP-binding_protein", "end": 77792, "blastscore": 430, "genecluster": "NZ_JURK01000051_c9", "locus_tag": "WP_000447851.1", "perc_ident": 98}], ["input|c10|2773346-2774771|-|ctg1_2768|", 15, {"start": 77804, "strand": "-", "evalue": 1.4e-249, "perc_coverage": 100.42194092827003, "name": "ADJ26_RS20305", "annotation": "ABC_transporter_permease", "end": 79234, "blastscore": 866, "genecluster": "NZ_JURK01000051_c9", "locus_tag": "WP_049108024.1", "perc_ident": 98}], ["input|c10|2775324-2776326|+|ctg1_2770|", 16, {"start": 79804, "strand": "+", "evalue": 3.3e-192, "perc_coverage": 100.0, "name": "ADJ26_RS20310", "annotation": "abhydrolase_domain-containing_18", "end": 80805, "blastscore": 675, "genecluster": "NZ_JURK01000051_c9", "locus_tag": "WP_006922694.1", "perc_ident": 98}], ["input|c10|2776986-2777943|+|ctg1_2771|", 17, {"start": 81465, "strand": "+", "evalue": 2.6e-186, "perc_coverage": 100.0, "name": "ADJ26_RS20315", "annotation": "alpha/beta_hydrolase", "end": 82421, "blastscore": 655, "genecluster": "NZ_JURK01000051_c9", "locus_tag": "WP_000857943.1", "perc_ident": 99}], ["input|c10|2778051-2779506|-|ctg1_2772|", 18, {"start": 82533, "strand": "-", "evalue": 7.4e-278, "perc_coverage": 100.0, "name": "ADJ26_RS20320", "annotation": "2,4-diaminobutyrate_decarboxylase", "end": 83987, "blastscore": 960, "genecluster": "NZ_JURK01000051_c9", "locus_tag": "WP_000162820.1", "perc_ident": 99}], ["input|c10|2779561-2786578|-|ctg1_2773|", 19, {"start": 84043, "strand": "-", "evalue": 0.0, "perc_coverage": 100.0, "name": "ADJ26_RS20325", "annotation": "non-ribosomal_peptide_synthetase", "end": 91086, "blastscore": 4586, "genecluster": "NZ_JURK01000051_c9", "locus_tag": "WP_080353312.1", "perc_ident": 98}], ["input|c10|2786610-2787588|-|ctg1_2774|", 20, {"start": 91092, "strand": "-", "evalue": 4.2e-184, "perc_coverage": 100.0, "name": "ADJ26_RS20330", "annotation": "dehydrogenase", "end": 92081, "blastscore": 648, "genecluster": "NZ_JURK01000051_c9", "locus_tag": "WP_080353313.1", "perc_ident": 99}], ["input|c10|2788459-2791018|-|ctg1_2775|", 21, {"start": 92941, "strand": "-", "evalue": 0.0, "perc_coverage": 100.0, "name": "ADJ26_RS20335", "annotation": "pullulanase", "end": 95499, "blastscore": 1686, "genecluster": "NZ_JURK01000051_c9", "locus_tag": "WP_049108029.1", "perc_ident": 97}], ["input|c10|2791498-2793202|-|ctg1_2776|", 22, {"start": 95983, "strand": "-", "evalue": 0.0, "perc_coverage": 100.0, "name": "ADJ26_RS20340", "annotation": "M4_family_peptidase", "end": 97686, "blastscore": 1094, "genecluster": "NZ_JURK01000051_c9", "locus_tag": "WP_000791448.1", "perc_ident": 98}], ["input|c10|2793542-2795636|-|ctg1_2777|", 23, {"start": 98027, "strand": "-", "evalue": 0.0, "perc_coverage": 93.2568149210904, "name": "ADJ26_RS20345", "annotation": "2',3'-cyclic-nucleotide_2'-phosphodiesterase", "end": 99979, "blastscore": 1279, "genecluster": "NZ_JURK01000051_c9", "locus_tag": "WP_001171052.1", "perc_ident": 98}], ["input|c10|2796022-2796538|-|ctg1_2778|", 24, {"start": 100522, "strand": "-", "evalue": 6e-81, "perc_coverage": 100.0, "name": "ADJ26_RS20350", "annotation": "DinB_family_protein", "end": 101037, "blastscore": 304, "genecluster": "NZ_JURK01000051_c9", "locus_tag": "WP_025709449.1", "perc_ident": 91}], ["input|c10|2796632-2797103|-|ctg1_2779|", 25, {"start": 101166, "strand": "-", "evalue": 3.4e-83, "perc_coverage": 100.0, "name": "ADJ26_RS20355", "annotation": "AraC_family_transcriptional_regulator", "end": 101642, "blastscore": 312, "genecluster": "NZ_JURK01000051_c9", "locus_tag": "WP_049108030.1", "perc_ident": 93}], ["input|c10|2797351-2797819|+|ctg1_2780|", 26, {"start": 101894, "strand": "+", "evalue": 3.3e-86, "perc_coverage": 100.0, "name": "ADJ26_RS20360", "annotation": "VOC_family_protein", "end": 102361, "blastscore": 322, "genecluster": "NZ_JURK01000051_c9", "locus_tag": "WP_000589636.1", "perc_ident": 97}], ["input|c10|2798173-2799478|+|ctg1_2781|", 27, {"start": 102716, "strand": "+", "evalue": 5.7e-237, "perc_coverage": 100.0, "name": "ADJ26_RS20365", "annotation": "preprotein_translocase_subunit_SecY", "end": 104020, "blastscore": 824, "genecluster": "NZ_JURK01000051_c9", "locus_tag": "WP_000490135.1", "perc_ident": 100}], ["input|c10|2799563-2800481|-|ctg1_2782|", 28, {"start": 104106, "strand": "-", "evalue": 2.5e-162, "perc_coverage": 100.0, "name": "ADJ26_RS20370", "annotation": "EamA_family_transporter", "end": 105023, "blastscore": 576, "genecluster": "NZ_JURK01000051_c9", "locus_tag": "WP_000234337.1", "perc_ident": 98}], ["input|c10|2800629-2802063|+|ctg1_2783|", 29, {"start": 105172, "strand": "+", "evalue": 2.6e-267, "perc_coverage": 100.0, "name": "ADJ26_RS20375", "annotation": "PLP-dependent_aminotransferase_family_protein", "end": 106605, "blastscore": 925, "genecluster": "NZ_JURK01000051_c9", "locus_tag": "WP_049108031.1", "perc_ident": 95}], ["input|c10|2802486-2803341|+|ctg1_2785|", 31, {"start": 107916, "strand": "+", "evalue": 1.5e-156, "perc_coverage": 100.0, "name": "ADJ26_RS20385", "annotation": "putative_esterase", "end": 108770, "blastscore": 556, "genecluster": "NZ_JURK01000051_c9", "locus_tag": "WP_001290788.1", "perc_ident": 95}], ["input|c10|2803458-2803794|-|ctg1_2786|", 32, {"start": 108882, "strand": "-", "evalue": 2.3e-57, "perc_coverage": 100.0, "name": "ADJ26_RS20390", "annotation": "hypothetical_protein", "end": 109217, "blastscore": 225, "genecluster": "NZ_JURK01000051_c9", "locus_tag": "WP_001257760.1", "perc_ident": 99}], ["input|c10|2803805-2804975|-|ctg1_2787|", 33, {"start": 109229, "strand": "-", "evalue": 2.3e-221, "perc_coverage": 100.0, "name": "ADJ26_RS20395", "annotation": "peptide_ABC_transporter_substrate-binding_protein", "end": 110398, "blastscore": 772, "genecluster": "NZ_JURK01000051_c9", "locus_tag": "WP_000025622.1", "perc_ident": 100}], ["input|c10|2805184-2805589|+|ctg1_2788|", 34, {"start": 110607, "strand": "+", "evalue": 8e-65, "perc_coverage": 100.0, "name": "ADJ26_RS20400", "annotation": "hypothetical_protein", "end": 111011, "blastscore": 250, "genecluster": "NZ_JURK01000051_c9", "locus_tag": "WP_001093141.1", "perc_ident": 97}]], "hits": 31, "core_gene_hits": 1, "synteny_score": 28, "blast_score": 22442.0, "core_bonus": 3}], [{"tags": ["BCERE0011_RS12705", "BCERE0011_RS12710", "BCERE0011_RS12715", "BCERE0011_RS12720", "BCERE0011_RS12725", "BCERE0011_RS12730", "BCERE0011_RS12735", "BCERE0011_RS12740", "BCERE0011_RS12745", "BCERE0011_RS12750", "BCERE0011_RS12755", "BCERE0011_RS12760", "BCERE0011_RS12765", "BCERE0011_RS12770", "BCERE0011_RS12775", "BCERE0011_RS12780", "BCERE0011_RS12785", "BCERE0011_RS12790", "BCERE0011_RS12795", "BCERE0011_RS12800", "BCERE0011_RS12805", "BCERE0011_RS12810", "BCERE0011_RS12815", "BCERE0011_RS12820", "BCERE0011_RS12825", "BCERE0011_RS12830", "BCERE0011_RS12835", "BCERE0011_RS12840", "BCERE0011_RS12845", "BCERE0011_RS12850", "BCERE0011_RS12855", "BCERE0011_RS12860", "BCERE0011_RS12865", "BCERE0011_RS12870", "BCERE0011_RS12875"], "cluster_type": "nrps", "proteins": ["WP_000026541.1", "WP_001202788.1", "WP_000844396.1", "WP_000110841.1", "WP_001147159.1", "WP_000202756.1", "WP_074619061.1", "BCERE0011_RS12740", "WP_000751389.1", "WP_074619063.1", "WP_000800727.1", "WP_002024224.1", "WP_001167138.1", "WP_000273238.1", "WP_000447851.1", "WP_001010218.1", "WP_000577718.1", "WP_000857951.1", "WP_000162820.1", "WP_079998245.1", "WP_079998246.1", "WP_001165759.1", "WP_000791448.1", "WP_001171052.1", "WP_000358016.1", "WP_000869617.1", "WP_000490135.1", "WP_000234337.1", "WP_000706798.1", "WP_000644581.1", "WP_001290788.1", "WP_001257760.1", "WP_000025622.1", "WP_001093141.1", "WP_000177388.1"], "description": "Bacillus cereus m1550 chromosome, whole genome shotgun sequence", "cluster_label": "c8", "accession": "NZ_CM000722"}, {"pairings": [["input|c10|2762977-2763418|-|ctg1_2756|", 3, {"start": 2482045, "strand": "-", "evalue": 1.1e-78, "perc_coverage": 100.0, "name": "BCERE0011_RS12710", "annotation": "NUDIX_pyrophosphatase", "end": 2482485, "blastscore": 297, "genecluster": "NZ_CM000722_c8", "locus_tag": "WP_001202788.1", "perc_ident": 97}], ["input|c10|2763634-2764750|-|ctg1_2757|", 4, {"start": 2482702, "strand": "-", "evalue": 9.6e-209, "perc_coverage": 100.0, "name": "BCERE0011_RS12715", "annotation": "FAD-binding_oxidoreductase", "end": 2483817, "blastscore": 730, "genecluster": "NZ_CM000722_c8", "locus_tag": "WP_000844396.1", "perc_ident": 99}], ["input|c10|2764876-2765530|-|ctg1_2758|", 5, {"start": 2483944, "strand": "-", "evalue": 2.6e-113, "perc_coverage": 100.0, "name": "BCERE0011_RS12720", "annotation": "hypothetical_protein", "end": 2484597, "blastscore": 412, "genecluster": "NZ_CM000722_c8", "locus_tag": "WP_000110841.1", "perc_ident": 96}], ["input|c10|2765782-2766550|-|ctg1_2759|", 6, {"start": 2484943, "strand": "-", "evalue": 1.9e-131, "perc_coverage": 100.0, "name": "BCERE0011_RS12730", "annotation": "arylamine_N-acetyltransferase", "end": 2485710, "blastscore": 473, "genecluster": "NZ_CM000722_c8", "locus_tag": "WP_000202756.1", "perc_ident": 92}], ["input|c10|2766689-2767193|-|ctg1_2760|", 7, {"start": 2485888, "strand": "-", "evalue": 4.5e-73, "perc_coverage": 99.40119760479041, "name": "BCERE0011_RS12735", "annotation": "mep_operon_protein_MepB", "end": 2486412, "blastscore": 278, "genecluster": "NZ_CM000722_c8", "locus_tag": "WP_074619061.1", "perc_ident": 83}], ["input|c10|2767301-2767670|-|ctg1_2761|", 8, {"start": 2486500, "strand": "-", "evalue": 3.4e-22, "perc_coverage": 49.18032786885246, "name": "BCERE0011_RS12740", "annotation": "cytoplasmic_protein", "end": 2486854, "blastscore": 109, "genecluster": "NZ_CM000722_c8", "locus_tag": "BCERE0011_RS12740", "perc_ident": 95}], ["input|c10|2767852-2768548|-|ctg1_2762|", 9, {"start": 2489036, "strand": "-", "evalue": 2.4e-125, "perc_coverage": 98.7012987012987, "name": "BCERE0011_RS12750", "annotation": "2-haloalkanoic_acid_dehalogenase", "end": 2489731, "blastscore": 452, "genecluster": "NZ_CM000722_c8", "locus_tag": "WP_074619063.1", "perc_ident": 96}], ["input|c10|2768991-2769657|+|ctg1_2763|", 10, {"start": 2490176, "strand": "+", "evalue": 7.6e-121, "perc_coverage": 100.0, "name": "BCERE0011_RS12755", "annotation": "DNA-binding_response_regulator", "end": 2490841, "blastscore": 437, "genecluster": "NZ_CM000722_c8", "locus_tag": "WP_000800727.1", "perc_ident": 100}], ["input|c10|2769649-2771110|+|ctg1_2764|", 11, {"start": 2490855, "strand": "+", "evalue": 4.4e-246, "perc_coverage": 98.559670781893, "name": "BCERE0011_RS12760", "annotation": "sensor_histidine_kinase", "end": 2492306, "blastscore": 854, "genecluster": "NZ_CM000722_c8", "locus_tag": "WP_002024224.1", "perc_ident": 98}], ["input|c10|2771437-2771974|+|ctg1_2765|", 12, {"start": 2492627, "strand": "+", "evalue": 6.6e-91, "perc_coverage": 100.0, "name": "BCERE0011_RS12765", "annotation": "DinB_family_protein", "end": 2493163, "blastscore": 337, "genecluster": "NZ_CM000722_c8", "locus_tag": "WP_001167138.1", "perc_ident": 94}], ["input|c10|2772175-2772358|+|ctg1_2766|", 13, {"start": 2493365, "strand": "+", "evalue": 2.5e-26, "perc_coverage": 100.0, "name": "BCERE0011_RS12770", "annotation": "hypothetical_protein", "end": 2493547, "blastscore": 121, "genecluster": "NZ_CM000722_c8", "locus_tag": "WP_000273238.1", "perc_ident": 98}], ["input|c10|2772657-2773335|-|ctg1_2767|", 14, {"start": 2493843, "strand": "-", "evalue": 1.2e-118, "perc_coverage": 100.0, "name": "BCERE0011_RS12775", "annotation": "ABC_transporter_ATP-binding_protein", "end": 2494520, "blastscore": 430, "genecluster": "NZ_CM000722_c8", "locus_tag": "WP_000447851.1", "perc_ident": 98}], ["input|c10|2773346-2774771|-|ctg1_2768|", 15, {"start": 2494532, "strand": "-", "evalue": 7.1e-249, "perc_coverage": 100.0, "name": "BCERE0011_RS12780", "annotation": "ABC_transporter_permease", "end": 2495956, "blastscore": 864, "genecluster": "NZ_CM000722_c8", "locus_tag": "WP_001010218.1", "perc_ident": 98}], ["input|c10|2775324-2776326|+|ctg1_2770|", 16, {"start": 2496452, "strand": "+", "evalue": 3.4e-189, "perc_coverage": 100.0, "name": "BCERE0011_RS12785", "annotation": "abhydrolase_domain-containing_18", "end": 2497453, "blastscore": 665, "genecluster": "NZ_CM000722_c8", "locus_tag": "WP_000577718.1", "perc_ident": 97}], ["input|c10|2776986-2777943|+|ctg1_2771|", 17, {"start": 2498113, "strand": "+", "evalue": 1.7e-185, "perc_coverage": 100.0, "name": "BCERE0011_RS12790", "annotation": "alpha/beta_hydrolase", "end": 2499069, "blastscore": 653, "genecluster": "NZ_CM000722_c8", "locus_tag": "WP_000857951.1", "perc_ident": 99}], ["input|c10|2778051-2779506|-|ctg1_2772|", 18, {"start": 2499181, "strand": "-", "evalue": 7.4e-278, "perc_coverage": 100.0, "name": "BCERE0011_RS12795", "annotation": "aminotransferase_class_V-fold_PLP-dependent_enzyme", "end": 2500635, "blastscore": 960, "genecluster": "NZ_CM000722_c8", "locus_tag": "WP_000162820.1", "perc_ident": 99}], ["input|c10|2779561-2786578|-|ctg1_2773|", 19, {"start": 2500691, "strand": "-", "evalue": 0.0, "perc_coverage": 100.0, "name": "BCERE0011_RS12800", "annotation": "D-alanine--poly(phosphoribitol)_ligase_subunit_DltA", "end": 2507734, "blastscore": 4584, "genecluster": "NZ_CM000722_c8", "locus_tag": "WP_079998245.1", "perc_ident": 98}], ["input|c10|2786610-2787588|-|ctg1_2774|", 20, {"start": 2507740, "strand": "-", "evalue": 2.7e-183, "perc_coverage": 100.0, "name": "BCERE0011_RS12805", "annotation": "dehydrogenase", "end": 2508729, "blastscore": 645, "genecluster": "NZ_CM000722_c8", "locus_tag": "WP_079998246.1", "perc_ident": 99}], ["input|c10|2788459-2791018|-|ctg1_2775|", 21, {"start": 2509589, "strand": "-", "evalue": 0.0, "perc_coverage": 100.0, "name": "BCERE0011_RS12810", "annotation": "type_I_pullulanase", "end": 2512147, "blastscore": 1685, "genecluster": "NZ_CM000722_c8", "locus_tag": "WP_001165759.1", "perc_ident": 97}], ["input|c10|2791498-2793202|-|ctg1_2776|", 22, {"start": 2512631, "strand": "-", "evalue": 0.0, "perc_coverage": 100.0, "name": "BCERE0011_RS12815", "annotation": "M4_family_peptidase", "end": 2514334, "blastscore": 1094, "genecluster": "NZ_CM000722_c8", "locus_tag": "WP_000791448.1", "perc_ident": 98}], ["input|c10|2793542-2795636|-|ctg1_2777|", 23, {"start": 2514675, "strand": "-", "evalue": 0.0, "perc_coverage": 93.2568149210904, "name": "BCERE0011_RS12820", "annotation": "2',3'-cyclic-nucleotide_2'-phosphodiesterase", "end": 2516627, "blastscore": 1279, "genecluster": "NZ_CM000722_c8", "locus_tag": "WP_001171052.1", "perc_ident": 98}], ["input|c10|2796022-2796538|-|ctg1_2778|", 24, {"start": 2517139, "strand": "-", "evalue": 3.5e-81, "perc_coverage": 100.0, "name": "BCERE0011_RS12825", "annotation": "DinB_family_protein", "end": 2517654, "blastscore": 305, "genecluster": "NZ_CM000722_c8", "locus_tag": "WP_000358016.1", "perc_ident": 91}], ["input|c10|2796632-2797103|-|ctg1_2779|", 25, {"start": 2517783, "strand": "-", "evalue": 1e-82, "perc_coverage": 100.0, "name": "BCERE0011_RS12830", "annotation": "AraC_family_transcriptional_regulator", "end": 2518259, "blastscore": 310, "genecluster": "NZ_CM000722_c8", "locus_tag": "WP_000869617.1", "perc_ident": 93}], ["input|c10|2798173-2799478|+|ctg1_2781|", 27, {"start": 2518809, "strand": "+", "evalue": 5.7e-237, "perc_coverage": 100.0, "name": "BCERE0011_RS12835", "annotation": "preprotein_translocase_subunit_SecY", "end": 2520113, "blastscore": 824, "genecluster": "NZ_CM000722_c8", "locus_tag": "WP_000490135.1", "perc_ident": 100}], ["input|c10|2799563-2800481|-|ctg1_2782|", 28, {"start": 2520199, "strand": "-", "evalue": 2.5e-162, "perc_coverage": 100.0, "name": "BCERE0011_RS12840", "annotation": "EamA_family_transporter", "end": 2521116, "blastscore": 576, "genecluster": "NZ_CM000722_c8", "locus_tag": "WP_000234337.1", "perc_ident": 98}], ["input|c10|2800629-2802063|+|ctg1_2783|", 29, {"start": 2521265, "strand": "+", "evalue": 3.4e-267, "perc_coverage": 100.0, "name": "BCERE0011_RS12845", "annotation": "PLP-dependent_aminotransferase_family_protein", "end": 2522698, "blastscore": 925, "genecluster": "NZ_CM000722_c8", "locus_tag": "WP_000706798.1", "perc_ident": 95}], ["input|c10|2802486-2803341|+|ctg1_2785|", 31, {"start": 2524009, "strand": "+", "evalue": 1.5e-156, "perc_coverage": 100.0, "name": "BCERE0011_RS12855", "annotation": "putative_esterase", "end": 2524863, "blastscore": 556, "genecluster": "NZ_CM000722_c8", "locus_tag": "WP_001290788.1", "perc_ident": 95}], ["input|c10|2803458-2803794|-|ctg1_2786|", 32, {"start": 2524975, "strand": "-", "evalue": 2.3e-57, "perc_coverage": 100.0, "name": "BCERE0011_RS12860", "annotation": "hypothetical_protein", "end": 2525310, "blastscore": 225, "genecluster": "NZ_CM000722_c8", "locus_tag": "WP_001257760.1", "perc_ident": 99}], ["input|c10|2803805-2804975|-|ctg1_2787|", 33, {"start": 2525322, "strand": "-", "evalue": 2.3e-221, "perc_coverage": 100.0, "name": "BCERE0011_RS12865", "annotation": "peptide_ABC_transporter_substrate-binding_protein", "end": 2526491, "blastscore": 772, "genecluster": "NZ_CM000722_c8", "locus_tag": "WP_000025622.1", "perc_ident": 100}], ["input|c10|2805184-2805589|+|ctg1_2788|", 34, {"start": 2526700, "strand": "+", "evalue": 8e-65, "perc_coverage": 100.0, "name": "BCERE0011_RS12870", "annotation": "hypothetical_protein", "end": 2527104, "blastscore": 250, "genecluster": "NZ_CM000722_c8", "locus_tag": "WP_001093141.1", "perc_ident": 97}], ["input|c10|2805633-2806170|-|ctg1_2789|", 35, {"start": 2527149, "strand": "-", "evalue": 1.3e-89, "perc_coverage": 100.0, "name": "BCERE0011_RS12875", "annotation": "DUF1697_domain-containing_protein", "end": 2527685, "blastscore": 333, "genecluster": "NZ_CM000722_c8", "locus_tag": "WP_000177388.1", "perc_ident": 94}]], "hits": 31, "core_gene_hits": 1, "synteny_score": 28, "blast_score": 22435.0, "core_bonus": 3}], [{"tags": ["IIU_RS10880", "IIU_RS10885", "IIU_RS10890", "IIU_RS10895", "IIU_RS10900", "IIU_RS10905", "IIU_RS10910", "IIU_RS10915", "IIU_RS10920", "IIU_RS10925", "IIU_RS10930", "IIU_RS10935", "IIU_RS10940", "IIU_RS35680", "IIU_RS10955", "IIU_RS10960", "IIU_RS10965", "IIU_RS10970", "IIU_RS10975", "IIU_RS10980", "IIU_RS10985", "IIU_RS10990", "IIU_RS10995", "IIU_RS11000", "IIU_RS11005", "IIU_RS11010", "IIU_RS11015", "IIU_RS11020", "IIU_RS11025", "IIU_RS11030", "IIU_RS11035", "IIU_RS11045", "IIU_RS11050", "IIU_RS11055", "IIU_RS11060", "IIU_RS11065", "IIU_RS11070"], "cluster_type": "nrps", "proteins": ["WP_000587709.1", "WP_000026326.1", "WP_000026530.1", "WP_016110103.1", "WP_000844386.1", "WP_000110844.1", "WP_016110104.1", "WP_016110105.1", "WP_074629010.1", "WP_000403462.1", "WP_082186891.1", "WP_000800726.1", "WP_003284409.1", "IIU_RS35680", "WP_016110107.1", "WP_000273232.1", "WP_000447855.1", "WP_001010232.1", "WP_000577705.1", "WP_016110109.1", "WP_000162820.1", "WP_082186892.1", "WP_074643974.1", "WP_016110112.1", "WP_000791453.1", "WP_016110113.1", "WP_000379370.1", "WP_000862353.1", "WP_000490135.1", "WP_000234328.1", "WP_000706793.1", "WP_001290770.1", "WP_001257760.1", "WP_016110114.1", "WP_001093143.1", "WP_016110115.1", "WP_009327034.1"], "description": "Bacillus cereus VD133 acqTw-supercont1.1, whole genome shotgun sequence", "cluster_label": "c7", "accession": "NZ_KB976173"}, {"pairings": [["input|c10|2762977-2763418|-|ctg1_2756|", 3, {"start": 2079710, "strand": "-", "evalue": 3.4e-77, "perc_coverage": 100.0, "name": "IIU_RS10895", "annotation": "NUDIX_pyrophosphatase", "end": 2080150, "blastscore": 292, "genecluster": "NZ_KB976173_c7", "locus_tag": "WP_016110103.1", "perc_ident": 96}], ["input|c10|2763634-2764750|-|ctg1_2757|", 4, {"start": 2080367, "strand": "-", "evalue": 5.6e-209, "perc_coverage": 100.0, "name": "IIU_RS10900", "annotation": "FAD-binding_oxidoreductase", "end": 2081482, "blastscore": 731, "genecluster": "NZ_KB976173_c7", "locus_tag": "WP_000844386.1", "perc_ident": 99}], ["input|c10|2764876-2765530|-|ctg1_2758|", 5, {"start": 2081609, "strand": "-", "evalue": 2.8e-115, "perc_coverage": 100.0, "name": "IIU_RS10905", "annotation": "hypothetical_protein", "end": 2082262, "blastscore": 419, "genecluster": "NZ_KB976173_c7", "locus_tag": "WP_000110844.1", "perc_ident": 98}], ["input|c10|2765782-2766550|-|ctg1_2759|", 6, {"start": 2082609, "strand": "-", "evalue": 6.1e-130, "perc_coverage": 100.0, "name": "IIU_RS10915", "annotation": "arylamine_N-acetyltransferase", "end": 2083376, "blastscore": 468, "genecluster": "NZ_KB976173_c7", "locus_tag": "WP_016110105.1", "perc_ident": 91}], ["input|c10|2766689-2767193|-|ctg1_2760|", 7, {"start": 2083567, "strand": "-", "evalue": 2e-81, "perc_coverage": 99.40119760479041, "name": "IIU_RS10920", "annotation": "mep_operon_protein_MepB", "end": 2084091, "blastscore": 306, "genecluster": "NZ_KB976173_c7", "locus_tag": "WP_074629010.1", "perc_ident": 89}], ["input|c10|2767301-2767670|-|ctg1_2761|", 8, {"start": 2084179, "strand": "-", "evalue": 8.7e-58, "perc_coverage": 100.0, "name": "IIU_RS10925", "annotation": "DUF4180_domain-containing_protein", "end": 2084547, "blastscore": 227, "genecluster": "NZ_KB976173_c7", "locus_tag": "WP_000403462.1", "perc_ident": 96}], ["input|c10|2767852-2768548|-|ctg1_2762|", 9, {"start": 2084751, "strand": "-", "evalue": 1.4e-125, "perc_coverage": 98.7012987012987, "name": "IIU_RS10930", "annotation": "2-haloalkanoic_acid_dehalogenase", "end": 2085446, "blastscore": 453, "genecluster": "NZ_KB976173_c7", "locus_tag": "WP_082186891.1", "perc_ident": 97}], ["input|c10|2768991-2769657|+|ctg1_2763|", 10, {"start": 2085885, "strand": "+", "evalue": 1e-120, "perc_coverage": 100.0, "name": "IIU_RS10935", "annotation": "DNA-binding_response_regulator", "end": 2086550, "blastscore": 437, "genecluster": "NZ_KB976173_c7", "locus_tag": "WP_000800726.1", "perc_ident": 100}], ["input|c10|2769649-2771110|+|ctg1_2764|", 11, {"start": 2086564, "strand": "+", "evalue": 9.2e-244, "perc_coverage": 98.559670781893, "name": "IIU_RS10940", "annotation": "sensor_histidine_kinase", "end": 2088015, "blastscore": 847, "genecluster": "NZ_KB976173_c7", "locus_tag": "WP_003284409.1", "perc_ident": 97}], ["input|c10|2771437-2771974|+|ctg1_2765|", 12, {"start": 2088968, "strand": "+", "evalue": 3.2e-29, "perc_coverage": 39.8876404494382, "name": "IIU_RS10955", "annotation": "DinB_family_protein", "end": 2089183, "blastscore": 133, "genecluster": "NZ_KB976173_c7", "locus_tag": "WP_016110107.1", "perc_ident": 93}], ["input|c10|2772175-2772358|+|ctg1_2766|", 13, {"start": 2089366, "strand": "+", "evalue": 2.8e-25, "perc_coverage": 100.0, "name": "IIU_RS10960", "annotation": "hypothetical_protein", "end": 2089548, "blastscore": 118, "genecluster": "NZ_KB976173_c7", "locus_tag": "WP_000273232.1", "perc_ident": 95}], ["input|c10|2772657-2773335|-|ctg1_2767|", 14, {"start": 2089841, "strand": "-", "evalue": 6.2e-118, "perc_coverage": 100.0, "name": "IIU_RS10965", "annotation": "ABC_transporter_ATP-binding_protein", "end": 2090518, "blastscore": 428, "genecluster": "NZ_KB976173_c7", "locus_tag": "WP_000447855.1", "perc_ident": 98}], ["input|c10|2773346-2774771|-|ctg1_2768|", 15, {"start": 2090530, "strand": "-", "evalue": 3e-247, "perc_coverage": 100.42194092827003, "name": "IIU_RS10970", "annotation": "ABC_transporter_permease", "end": 2091960, "blastscore": 858, "genecluster": "NZ_KB976173_c7", "locus_tag": "WP_001010232.1", "perc_ident": 97}], ["input|c10|2775324-2776326|+|ctg1_2770|", 16, {"start": 2092516, "strand": "+", "evalue": 2.4e-190, "perc_coverage": 100.0, "name": "IIU_RS10975", "annotation": "hypothetical_protein", "end": 2093517, "blastscore": 669, "genecluster": "NZ_KB976173_c7", "locus_tag": "WP_000577705.1", "perc_ident": 98}], ["input|c10|2776986-2777943|+|ctg1_2771|", 17, {"start": 2094778, "strand": "+", "evalue": 6.3e-185, "perc_coverage": 100.0, "name": "IIU_RS10980", "annotation": "alpha/beta_hydrolase", "end": 2095734, "blastscore": 651, "genecluster": "NZ_KB976173_c7", "locus_tag": "WP_016110109.1", "perc_ident": 99}], ["input|c10|2778051-2779506|-|ctg1_2772|", 18, {"start": 2095846, "strand": "-", "evalue": 7.4e-278, "perc_coverage": 100.0, "name": "IIU_RS10985", "annotation": "aminotransferase_class_V-fold_PLP-dependent_enzyme", "end": 2097300, "blastscore": 960, "genecluster": "NZ_KB976173_c7", "locus_tag": "WP_000162820.1", "perc_ident": 99}], ["input|c10|2779561-2786578|-|ctg1_2773|", 19, {"start": 2097356, "strand": "-", "evalue": 0.0, "perc_coverage": 100.0, "name": "IIU_RS10990", "annotation": "D-alanine--poly(phosphoribitol)_ligase_subunit_DltA", "end": 2104399, "blastscore": 4593, "genecluster": "NZ_KB976173_c7", "locus_tag": "WP_082186892.1", "perc_ident": 98}], ["input|c10|2786610-2787588|-|ctg1_2774|", 20, {"start": 2104405, "strand": "-", "evalue": 2.3e-182, "perc_coverage": 100.0, "name": "IIU_RS10995", "annotation": "dehydrogenase", "end": 2105394, "blastscore": 642, "genecluster": "NZ_KB976173_c7", "locus_tag": "WP_074643974.1", "perc_ident": 99}], ["input|c10|2788459-2791018|-|ctg1_2775|", 21, {"start": 2106254, "strand": "-", "evalue": 0.0, "perc_coverage": 100.0, "name": "IIU_RS11000", "annotation": "type_I_pullulanase", "end": 2108812, "blastscore": 1685, "genecluster": "NZ_KB976173_c7", "locus_tag": "WP_016110112.1", "perc_ident": 97}], ["input|c10|2791498-2793202|-|ctg1_2776|", 22, {"start": 2109297, "strand": "-", "evalue": 0.0, "perc_coverage": 100.0, "name": "IIU_RS11005", "annotation": "M4_family_peptidase", "end": 2111000, "blastscore": 1104, "genecluster": "NZ_KB976173_c7", "locus_tag": "WP_000791453.1", "perc_ident": 99}], ["input|c10|2793542-2795636|-|ctg1_2777|", 23, {"start": 2111341, "strand": "-", "evalue": 0.0, "perc_coverage": 93.2568149210904, "name": "IIU_RS11010", "annotation": "hypothetical_protein", "end": 2113293, "blastscore": 1288, "genecluster": "NZ_KB976173_c7", "locus_tag": "WP_016110113.1", "perc_ident": 99}], ["input|c10|2796022-2796538|-|ctg1_2778|", 24, {"start": 2113830, "strand": "-", "evalue": 1.3e-83, "perc_coverage": 100.0, "name": "IIU_RS11015", "annotation": "DinB_family_protein", "end": 2114345, "blastscore": 313, "genecluster": "NZ_KB976173_c7", "locus_tag": "WP_000379370.1", "perc_ident": 92}], ["input|c10|2796632-2797103|-|ctg1_2779|", 25, {"start": 2114474, "strand": "-", "evalue": 4.5e-83, "perc_coverage": 100.0, "name": "IIU_RS11020", "annotation": "AraC_family_transcriptional_regulator", "end": 2114950, "blastscore": 311, "genecluster": "NZ_KB976173_c7", "locus_tag": "WP_000862353.1", "perc_ident": 92}], ["input|c10|2798173-2799478|+|ctg1_2781|", 27, {"start": 2115505, "strand": "+", "evalue": 5.7e-237, "perc_coverage": 100.0, "name": "IIU_RS11025", "annotation": "preprotein_translocase_subunit_SecY", "end": 2116809, "blastscore": 824, "genecluster": "NZ_KB976173_c7", "locus_tag": "WP_000490135.1", "perc_ident": 100}], ["input|c10|2799563-2800481|-|ctg1_2782|", 28, {"start": 2116895, "strand": "-", "evalue": 1.8e-160, "perc_coverage": 100.0, "name": "IIU_RS11030", "annotation": "EamA_family_transporter", "end": 2117812, "blastscore": 569, "genecluster": "NZ_KB976173_c7", "locus_tag": "WP_000234328.1", "perc_ident": 97}], ["input|c10|2800629-2802063|+|ctg1_2783|", 29, {"start": 2117961, "strand": "+", "evalue": 2.8e-269, "perc_coverage": 100.0, "name": "IIU_RS11035", "annotation": "PLP-dependent_aminotransferase_family_protein", "end": 2119394, "blastscore": 931, "genecluster": "NZ_KB976173_c7", "locus_tag": "WP_000706793.1", "perc_ident": 96}], ["input|c10|2802486-2803341|+|ctg1_2785|", 31, {"start": 2119880, "strand": "+", "evalue": 7.4e-161, "perc_coverage": 100.0, "name": "IIU_RS11045", "annotation": "putative_esterase", "end": 2120734, "blastscore": 571, "genecluster": "NZ_KB976173_c7", "locus_tag": "WP_001290770.1", "perc_ident": 98}], ["input|c10|2803458-2803794|-|ctg1_2786|", 32, {"start": 2120849, "strand": "-", "evalue": 2.3e-57, "perc_coverage": 100.0, "name": "IIU_RS11050", "annotation": "hypothetical_protein", "end": 2121184, "blastscore": 225, "genecluster": "NZ_KB976173_c7", "locus_tag": "WP_001257760.1", "perc_ident": 99}], ["input|c10|2803805-2804975|-|ctg1_2787|", 33, {"start": 2121196, "strand": "-", "evalue": 2e-220, "perc_coverage": 100.0, "name": "IIU_RS11055", "annotation": "hypothetical_protein", "end": 2122365, "blastscore": 769, "genecluster": "NZ_KB976173_c7", "locus_tag": "WP_016110114.1", "perc_ident": 99}], ["input|c10|2805184-2805589|+|ctg1_2788|", 34, {"start": 2122574, "strand": "+", "evalue": 1.2e-63, "perc_coverage": 100.0, "name": "IIU_RS11060", "annotation": "hypothetical_protein", "end": 2122978, "blastscore": 247, "genecluster": "NZ_KB976173_c7", "locus_tag": "WP_001093143.1", "perc_ident": 94}], ["input|c10|2805633-2806170|-|ctg1_2789|", 35, {"start": 2123023, "strand": "-", "evalue": 1.4e-88, "perc_coverage": 100.0, "name": "IIU_RS11065", "annotation": "DUF1697_domain-containing_protein", "end": 2123559, "blastscore": 330, "genecluster": "NZ_KB976173_c7", "locus_tag": "WP_016110115.1", "perc_ident": 93}]], "hits": 31, "core_gene_hits": 1, "synteny_score": 28, "blast_score": 22399.0, "core_bonus": 3}], [{"tags": ["IKC_RS13715", "IKC_RS13720", "IKC_RS13725", "IKC_RS13730", "IKC_RS13735", "IKC_RS13740", "IKC_RS13745", "IKC_RS13750", "IKC_RS13755", "IKC_RS13760", "IKC_RS13765", "IKC_RS13770", "IKC_RS13775", "IKC_RS13780", "IKC_RS13785", "IKC_RS13790", "IKC_RS13795", "IKC_RS13800", "IKC_RS13805", "IKC_RS13810", "IKC_RS13815", "IKC_RS13820", "IKC_RS13825", "IKC_RS13830", "IKC_RS13835", "IKC_RS13840", "IKC_RS13845", "IKC_RS13850", "IKC_RS13855", "IKC_RS13860", "IKC_RS13865", "IKC_RS13870", "IKC_RS13875", "IKC_RS13880", "IKC_RS13885"], "cluster_type": "nrps", "proteins": ["WP_016122616.1", "WP_016122617.1", "WP_000844396.1", "WP_000110841.1", "WP_016122618.1", "WP_000202756.1", "WP_080120265.1", "IKC_RS13750", "WP_000751389.1", "WP_074619063.1", "WP_000800727.1", "WP_002024224.1", "IKC_RS13775", "WP_000273233.1", "WP_000447851.1", "WP_016122623.1", "WP_006922694.1", "WP_000857943.1", "WP_000162820.1", "WP_080120266.1", "WP_074619066.1", "WP_016122626.1", "WP_000791448.1", "WP_016122627.1", "WP_016122628.1", "WP_000869607.1", "WP_016122629.1", "WP_000234337.1", "WP_006922681.1", "WP_016122630.1", "WP_001290788.1", "WP_001257760.1", "WP_000025622.1", "WP_001093141.1", "WP_016122631.1"], "description": "Bacillus cereus VD184 acrGY-supercont1.21, whole genome shotgun sequence", "cluster_label": "c9", "accession": "NZ_KB976830"}, {"pairings": [["input|c10|2762977-2763418|-|ctg1_2756|", 3, {"start": 18767, "strand": "-", "evalue": 2.1e-79, "perc_coverage": 100.0, "name": "IKC_RS13720", "annotation": "NUDIX_pyrophosphatase", "end": 19207, "blastscore": 299, "genecluster": "NZ_KB976830_c9", "locus_tag": "WP_016122617.1", "perc_ident": 98}], ["input|c10|2763634-2764750|-|ctg1_2757|", 4, {"start": 19424, "strand": "-", "evalue": 9.6e-209, "perc_coverage": 100.0, "name": "IKC_RS13725", "annotation": "FAD-binding_oxidoreductase", "end": 20539, "blastscore": 730, "genecluster": "NZ_KB976830_c9", "locus_tag": "WP_000844396.1", "perc_ident": 99}], ["input|c10|2764876-2765530|-|ctg1_2758|", 5, {"start": 20666, "strand": "-", "evalue": 2.6e-113, "perc_coverage": 100.0, "name": "IKC_RS13730", "annotation": "hypothetical_protein", "end": 21319, "blastscore": 412, "genecluster": "NZ_KB976830_c9", "locus_tag": "WP_000110841.1", "perc_ident": 96}], ["input|c10|2765782-2766550|-|ctg1_2759|", 6, {"start": 21665, "strand": "-", "evalue": 1.9e-131, "perc_coverage": 100.0, "name": "IKC_RS13740", "annotation": "arylamine_N-acetyltransferase", "end": 22432, "blastscore": 473, "genecluster": "NZ_KB976830_c9", "locus_tag": "WP_000202756.1", "perc_ident": 92}], ["input|c10|2766689-2767193|-|ctg1_2760|", 7, {"start": 22609, "strand": "-", "evalue": 2e-73, "perc_coverage": 100.0, "name": "IKC_RS13745", "annotation": "mep_operon_protein_MepB", "end": 23133, "blastscore": 279, "genecluster": "NZ_KB976830_c9", "locus_tag": "WP_080120265.1", "perc_ident": 83}], ["input|c10|2767301-2767670|-|ctg1_2761|", 8, {"start": 23221, "strand": "-", "evalue": 3.4e-22, "perc_coverage": 49.18032786885246, "name": "IKC_RS13750", "annotation": "cytoplasmic_protein", "end": 23575, "blastscore": 109, "genecluster": "NZ_KB976830_c9", "locus_tag": "IKC_RS13750", "perc_ident": 95}], ["input|c10|2767852-2768548|-|ctg1_2762|", 9, {"start": 25755, "strand": "-", "evalue": 2.4e-125, "perc_coverage": 98.7012987012987, "name": "IKC_RS13760", "annotation": "2-haloalkanoic_acid_dehalogenase", "end": 26450, "blastscore": 452, "genecluster": "NZ_KB976830_c9", "locus_tag": "WP_074619063.1", "perc_ident": 96}], ["input|c10|2768991-2769657|+|ctg1_2763|", 10, {"start": 26895, "strand": "+", "evalue": 7.6e-121, "perc_coverage": 100.0, "name": "IKC_RS13765", "annotation": "DNA-binding_response_regulator", "end": 27560, "blastscore": 437, "genecluster": "NZ_KB976830_c9", "locus_tag": "WP_000800727.1", "perc_ident": 100}], ["input|c10|2769649-2771110|+|ctg1_2764|", 11, {"start": 27574, "strand": "+", "evalue": 4.4e-246, "perc_coverage": 98.559670781893, "name": "IKC_RS13770", "annotation": "sensor_histidine_kinase", "end": 29025, "blastscore": 854, "genecluster": "NZ_KB976830_c9", "locus_tag": "WP_002024224.1", "perc_ident": 98}], ["input|c10|2771437-2771974|+|ctg1_2765|", 12, {"start": 29346, "strand": "+", "evalue": 8e-36, "perc_coverage": 46.06741573033708, "name": "IKC_RS13775", "annotation": "damage-inducible_protein_DinB", "end": 29869, "blastscore": 155, "genecluster": "NZ_KB976830_c9", "locus_tag": "IKC_RS13775", "perc_ident": 92}], ["input|c10|2772175-2772358|+|ctg1_2766|", 13, {"start": 30071, "strand": "+", "evalue": 9.6e-26, "perc_coverage": 100.0, "name": "IKC_RS13780", "annotation": "hypothetical_protein", "end": 30253, "blastscore": 119, "genecluster": "NZ_KB976830_c9", "locus_tag": "WP_000273233.1", "perc_ident": 97}], ["input|c10|2772657-2773335|-|ctg1_2767|", 14, {"start": 30549, "strand": "-", "evalue": 1.2e-118, "perc_coverage": 100.0, "name": "IKC_RS13785", "annotation": "ABC_transporter_ATP-binding_protein", "end": 31226, "blastscore": 430, "genecluster": "NZ_KB976830_c9", "locus_tag": "WP_000447851.1", "perc_ident": 98}], ["input|c10|2773346-2774771|-|ctg1_2768|", 15, {"start": 31238, "strand": "-", "evalue": 7.8e-248, "perc_coverage": 100.42194092827003, "name": "IKC_RS13790", "annotation": "ABC_transporter_permease", "end": 32668, "blastscore": 860, "genecluster": "NZ_KB976830_c9", "locus_tag": "WP_016122623.1", "perc_ident": 98}], ["input|c10|2775324-2776326|+|ctg1_2770|", 16, {"start": 33243, "strand": "+", "evalue": 3.3e-192, "perc_coverage": 100.0, "name": "IKC_RS13795", "annotation": "abhydrolase_domain-containing_18", "end": 34244, "blastscore": 675, "genecluster": "NZ_KB976830_c9", "locus_tag": "WP_006922694.1", "perc_ident": 98}], ["input|c10|2776986-2777943|+|ctg1_2771|", 17, {"start": 34904, "strand": "+", "evalue": 2.6e-186, "perc_coverage": 100.0, "name": "IKC_RS13800", "annotation": "alpha/beta_hydrolase", "end": 35860, "blastscore": 655, "genecluster": "NZ_KB976830_c9", "locus_tag": "WP_000857943.1", "perc_ident": 99}], ["input|c10|2778051-2779506|-|ctg1_2772|", 18, {"start": 35972, "strand": "-", "evalue": 7.4e-278, "perc_coverage": 100.0, "name": "IKC_RS13805", "annotation": "aminotransferase_class_V-fold_PLP-dependent_enzyme", "end": 37426, "blastscore": 960, "genecluster": "NZ_KB976830_c9", "locus_tag": "WP_000162820.1", "perc_ident": 99}], ["input|c10|2779561-2786578|-|ctg1_2773|", 19, {"start": 37482, "strand": "-", "evalue": 0.0, "perc_coverage": 100.0, "name": "IKC_RS13810", "annotation": "D-alanine--poly(phosphoribitol)_ligase_subunit_DltA", "end": 44525, "blastscore": 4584, "genecluster": "NZ_KB976830_c9", "locus_tag": "WP_080120266.1", "perc_ident": 98}], ["input|c10|2786610-2787588|-|ctg1_2774|", 20, {"start": 44531, "strand": "-", "evalue": 7.2e-184, "perc_coverage": 100.0, "name": "IKC_RS13815", "annotation": "dehydrogenase", "end": 45520, "blastscore": 647, "genecluster": "NZ_KB976830_c9", "locus_tag": "WP_074619066.1", "perc_ident": 99}], ["input|c10|2788459-2791018|-|ctg1_2775|", 21, {"start": 46380, "strand": "-", "evalue": 0.0, "perc_coverage": 100.0, "name": "IKC_RS13820", "annotation": "type_I_pullulanase", "end": 48938, "blastscore": 1687, "genecluster": "NZ_KB976830_c9", "locus_tag": "WP_016122626.1", "perc_ident": 97}], ["input|c10|2791498-2793202|-|ctg1_2776|", 22, {"start": 49422, "strand": "-", "evalue": 0.0, "perc_coverage": 100.0, "name": "IKC_RS13825", "annotation": "M4_family_peptidase", "end": 51125, "blastscore": 1094, "genecluster": "NZ_KB976830_c9", "locus_tag": "WP_000791448.1", "perc_ident": 98}], ["input|c10|2793542-2795636|-|ctg1_2777|", 23, {"start": 51466, "strand": "-", "evalue": 0.0, "perc_coverage": 93.2568149210904, "name": "IKC_RS13830", "annotation": "hypothetical_protein", "end": 53418, "blastscore": 1272, "genecluster": "NZ_KB976830_c9", "locus_tag": "WP_016122627.1", "perc_ident": 97}], ["input|c10|2796022-2796538|-|ctg1_2778|", 24, {"start": 53930, "strand": "-", "evalue": 7.1e-82, "perc_coverage": 100.0, "name": "IKC_RS13835", "annotation": "DinB_family_protein", "end": 54445, "blastscore": 307, "genecluster": "NZ_KB976830_c9", "locus_tag": "WP_016122628.1", "perc_ident": 91}], ["input|c10|2796632-2797103|-|ctg1_2779|", 25, {"start": 54574, "strand": "-", "evalue": 1.2e-83, "perc_coverage": 100.0, "name": "IKC_RS13840", "annotation": "AraC_family_transcriptional_regulator", "end": 55050, "blastscore": 313, "genecluster": "NZ_KB976830_c9", "locus_tag": "WP_000869607.1", "perc_ident": 94}], ["input|c10|2798173-2799478|+|ctg1_2781|", 27, {"start": 55600, "strand": "+", "evalue": 1.7e-236, "perc_coverage": 100.0, "name": "IKC_RS13845", "annotation": "preprotein_translocase_subunit_SecY", "end": 56904, "blastscore": 822, "genecluster": "NZ_KB976830_c9", "locus_tag": "WP_016122629.1", "perc_ident": 100}], ["input|c10|2799563-2800481|-|ctg1_2782|", 28, {"start": 56990, "strand": "-", "evalue": 2.5e-162, "perc_coverage": 100.0, "name": "IKC_RS13850", "annotation": "EamA_family_transporter", "end": 57907, "blastscore": 576, "genecluster": "NZ_KB976830_c9", "locus_tag": "WP_000234337.1", "perc_ident": 98}], ["input|c10|2800629-2802063|+|ctg1_2783|", 29, {"start": 58056, "strand": "+", "evalue": 4e-268, "perc_coverage": 100.0, "name": "IKC_RS13855", "annotation": "PLP-dependent_aminotransferase_family_protein", "end": 59489, "blastscore": 928, "genecluster": "NZ_KB976830_c9", "locus_tag": "WP_006922681.1", "perc_ident": 96}], ["input|c10|2802486-2803341|+|ctg1_2785|", 31, {"start": 60800, "strand": "+", "evalue": 1.5e-156, "perc_coverage": 100.0, "name": "IKC_RS13865", "annotation": "putative_esterase", "end": 61654, "blastscore": 556, "genecluster": "NZ_KB976830_c9", "locus_tag": "WP_001290788.1", "perc_ident": 95}], ["input|c10|2803458-2803794|-|ctg1_2786|", 32, {"start": 61766, "strand": "-", "evalue": 2.3e-57, "perc_coverage": 100.0, "name": "IKC_RS13870", "annotation": "hypothetical_protein", "end": 62101, "blastscore": 225, "genecluster": "NZ_KB976830_c9", "locus_tag": "W
```
