## Supplementary material for "Delving into the *Bacillus cereus* group biosynthetic gene clusters cosmos: a comparative-genomics-based classification framework": antiSMASH profiles + BIG-SCAPE output: NZ_CP010577.1_Bacillus_thuringiensis_serovar_morrisoni_strain_BGS.json (part 17 of 20)

```
P_001257760.1", "perc_ident": 99}], ["input|c10|2803805-2804975|-|ctg1_2787|", 33, {"start": 62113, "strand": "-", "evalue": 2.3e-221, "perc_coverage": 100.0, "name": "IKC_RS13875", "annotation": "peptide_ABC_transporter_substrate-binding_protein", "end": 63282, "blastscore": 772, "genecluster": "NZ_KB976830_c9", "locus_tag": "WP_000025622.1", "perc_ident": 100}], ["input|c10|2805184-2805589|+|ctg1_2788|", 34, {"start": 63491, "strand": "+", "evalue": 8e-65, "perc_coverage": 100.0, "name": "IKC_RS13880", "annotation": "hypothetical_protein", "end": 63895, "blastscore": 250, "genecluster": "NZ_KB976830_c9", "locus_tag": "WP_001093141.1", "perc_ident": 97}], ["input|c10|2805633-2806170|-|ctg1_2789|", 35, {"start": 63940, "strand": "-", "evalue": 5.6e-90, "perc_coverage": 100.0, "name": "IKC_RS13885", "annotation": "DUF1697_domain-containing_protein", "end": 64476, "blastscore": 334, "genecluster": "NZ_KB976830_c9", "locus_tag": "WP_016122631.1", "perc_ident": 94}]], "hits": 31, "core_gene_hits": 1, "synteny_score": 28, "blast_score": 22266.0, "core_bonus": 3}]], "region_number": 10, "prefix": "general", "total_hits": 2888}, {"ranking": [[{"tags": ["SD98_RS17480", "SD98_RS33070", "SD98_RS33075", "SD98_RS17485", "SD98_RS33080", "SD98_RS17490", "SD98_RS17495", "SD98_RS33085", "SD98_RS17500", "SD98_RS33090", "SD98_RS17505", "SD98_RS17510", "SD98_RS33095", "SD98_RS17515", "SD98_RS17520", "SD98_RS17525", "SD98_RS33100", "SD98_RS17535", "SD98_RS17540", "SD98_RS17545", "SD98_RS17550", "SD98_RS17555", "SD98_RS17560", "SD98_RS17565", "SD98_RS17570", "SD98_RS17575", "SD98_RS33105", "SD98_RS17590", "SD98_RS17595", "SD98_RS17600", "SD98_RS17605", "SD98_RS17610", "SD98_RS17615", "SD98_RS17620", "SD98_RS17625", "SD98_RS17630", "SD98_RS17635", "SD98_RS17645", "SD98_RS17650", "SD98_RS17655", "SD98_RS17660", "SD98_RS17665", "SD98_RS17670", "SD98_RS17675", "SD98_RS17680", "SD98_RS17685", "SD98_RS33110", "SD98_RS17690", "SD98_RS17695", "SD98_RS17700", "SD98_RS17705", "SD98_RS17710", "SD98_RS17715", "SD98_RS17720", "SD98_RS17725", "SD98_RS17730", "SD98_RS17735", "SD98_RS17740", "SD98_RS17745", "SD98_RS17750", "SD98_RS17755", "SD98_RS17760", "SD98_RS17765", "SD98_RS17770", "SD98_RS17775", "SD98_RS17780", "SD98_RS33115", "SD98_RS17785", "SD98_RS17790"], "cluster_type": "nrps", "proteins": ["WP_000402472.1", "WP_003256929.1", "SD98_RS33075", "WP_001014174.1", "SD98_RS33080", "WP_000987461.1", "WP_001083466.1", "SD98_RS33085", "WP_000101454.1", "SD98_RS33090", "WP_000573531.1", "WP_000236191.1", "WP_078401046.1", "WP_000860831.1", "WP_000146283.1", "WP_000176638.1", "SD98_RS33100", "WP_000040529.1", "WP_000951538.1", "WP_016077435.1", "WP_000855216.1", "WP_016077434.1", "WP_016077433.1", "WP_016077432.1", "WP_001027990.1", "WP_000801655.1", "SD98_RS33105", "WP_080117712.1", "WP_000978476.1", "WP_001072997.1", "WP_000371163.1", "WP_002082439.1", "WP_003279185.1", "WP_000660065.1", "WP_000414293.1", "WP_016100084.1", "WP_002082432.1", "WP_001036202.1", "WP_000801027.1", "WP_000755063.1", "WP_000837802.1", "WP_000063333.1", "WP_000891986.1", "WP_000429487.1", "WP_000415486.1", "WP_002082429.1", "WP_000140972.1", "WP_002164115.1", "WP_000171767.1", "WP_000397727.1", "WP_000819655.1", "WP_042598401.1", "WP_000666947.1", "WP_000882897.1", "WP_016077426.1", "WP_000754833.1", "WP_000282261.1", "WP_000965812.1", "WP_000901705.1", "WP_000216598.1", "WP_000643781.1", "WP_003279197.1", "WP_000758019.1", "WP_000570034.1", "WP_000390464.1", "WP_000865002.1", "WP_016077425.1", "WP_000768020.1", "WP_000439487.1"], "description": "Bacillus thuringiensis serovar morrisoni strain BGSC 4AA1, complete genome", "cluster_label": "c10", "accession": "NZ_CP010577"}, {"pairings": [["input|c11|3391970-3392342|-|ctg1_3391|", 0, {"start": 3391971, "strand": "-", "evalue": 5.7e-57, "perc_coverage": 100.0, "name": "SD98_RS17480", "annotation": "DUF1304_domain-containing_protein", "end": 3392342, "blastscore": 224, "genecluster": "NZ_CP010577_c10", "locus_tag": "WP_000402472.1", "perc_ident": 99}], ["input|c11|3393123-3394443|-|ctg1_3393|", 2, {"start": 3393124, "strand": "-", "evalue": 9.2e-235, "perc_coverage": 100.0, "name": "SD98_RS17485", "annotation": "septum_formation_initiator", "end": 3394443, "blastscore": 817, "genecluster": "NZ_CP010577_c10", "locus_tag": "WP_001014174.1", "perc_ident": 100}], ["input|c11|3395546-3395882|-|ctg1_3394|", 3, {"start": 3395547, "strand": "-", "evalue": 3.7e-55, "perc_coverage": 100.0, "name": "SD98_RS17490", "annotation": "IDEAL_domain-containing_protein", "end": 3395882, "blastscore": 218, "genecluster": "NZ_CP010577_c10", "locus_tag": "WP_000987461.1", "perc_ident": 100}], ["input|c11|3396006-3396420|-|ctg1_3395|", 4, {"start": 3396007, "strand": "-", "evalue": 7.4e-74, "perc_coverage": 100.0, "name": "SD98_RS17495", "annotation": "Rrf2_family_transcriptional_regulator", "end": 3396420, "blastscore": 280, "genecluster": "NZ_CP010577_c10", "locus_tag": "WP_001083466.1", "perc_ident": 100}], ["input|c11|3396762-3398118|-|ctg1_3396|", 5, {"start": 3396763, "strand": "-", "evalue": 1.8e-257, "perc_coverage": 100.0, "name": "SD98_RS17500", "annotation": "transposase", "end": 3398118, "blastscore": 892, "genecluster": "NZ_CP010577_c10", "locus_tag": "WP_000101454.1", "perc_ident": 100}], ["input|c11|3398591-3398726|-|ctg1_3397|", 6, {"start": 3398592, "strand": "-", "evalue": 2.7e-17, "perc_coverage": 100.0, "name": "SD98_RS17505", "annotation": "hypothetical_protein", "end": 3398726, "blastscore": 91, "genecluster": "NZ_CP010577_c10", "locus_tag": "WP_000573531.1", "perc_ident": 100}], ["input|c11|3398773-3399169|-|ctg1_3398|", 7, {"start": 3398774, "strand": "-", "evalue": 4.2e-66, "perc_coverage": 100.0, "name": "SD98_RS17510", "annotation": "transcriptional_regulator_Spx", "end": 3399169, "blastscore": 255, "genecluster": "NZ_CP010577_c10", "locus_tag": "WP_000236191.1", "perc_ident": 100}], ["input|c11|3399747-3400092|+|ctg1_3399|", 8, {"start": 3399748, "strand": "+", "evalue": 3.3e-59, "perc_coverage": 100.0, "name": "SD98_RS17515", "annotation": "transcriptional_regulator", "end": 3400092, "blastscore": 232, "genecluster": "NZ_CP010577_c10", "locus_tag": "WP_000860831.1", "perc_ident": 100}], ["input|c11|3399747-3400092|+|ctg1_3399|", 8, {"start": 3414175, "strand": "+", "evalue": 9.7e-27, "perc_coverage": 84.21052631578947, "name": "SD98_RS17600", "annotation": "HxlR_family_transcriptional_regulator", "end": 3414498, "blastscore": 124, "genecluster": "NZ_CP010577_c10", "locus_tag": "WP_001072997.1", "perc_ident": 59}], ["input|c11|3400145-3400883|-|ctg1_3400|", 9, {"start": 3400146, "strand": "-", "evalue": 1.6e-132, "perc_coverage": 100.0, "name": "SD98_RS17520", "annotation": "GntR_family_transcriptional_regulator", "end": 3400883, "blastscore": 476, "genecluster": "NZ_CP010577_c10", "locus_tag": "WP_000146283.1", "perc_ident": 100}], ["input|c11|3400915-3401977|-|ctg1_3401|", 10, {"start": 3400916, "strand": "-", "evalue": 5.9e-208, "perc_coverage": 100.0, "name": "SD98_RS17525", "annotation": "oxidoreductase", "end": 3401977, "blastscore": 727, "genecluster": "NZ_CP010577_c10", "locus_tag": "WP_000176638.1", "perc_ident": 100}], ["input|c11|3402672-3403683|+|ctg1_3402|", 11, {"start": 3402673, "strand": "+", "evalue": 1.3e-188, "perc_coverage": 100.0, "name": "SD98_RS17535", "annotation": "aldo/keto_reductase", "end": 3403683, "blastscore": 663, "genecluster": "NZ_CP010577_c10", "locus_tag": "WP_000040529.1", "perc_ident": 100}], ["input|c11|3403763-3404180|+|ctg1_3403|", 12, {"start": 3403764, "strand": "+", "evalue": 3.6e-76, "perc_coverage": 100.0, "name": "SD98_RS17540", "annotation": "SRPBCC_family_protein", "end": 3404180, "blastscore": 288, "genecluster": "NZ_CP010577_c10", "locus_tag": "WP_000951538.1", "perc_ident": 100}], ["input|c11|3404340-3405717|-|ctg1_3404|", 13, {"start": 3404341, "strand": "-", "evalue": 6.7e-236, "perc_coverage": 90.61135371179039, "name": "SD98_RS17545", "annotation": "peptidase", "end": 3405717, "blastscore": 821, "genecluster": "NZ_CP010577_c10", "locus_tag": "WP_016077435.1", "perc_ident": 100}], ["input|c11|3406085-3406652|-|ctg1_3405|", 14, {"start": 3406086, "strand": "-", "evalue": 8.5e-105, "perc_coverage": 100.0, "name": "SD98_RS17550", "annotation": "esterase", "end": 3406652, "blastscore": 384, "genecluster": "NZ_CP010577_c10", "locus_tag": "WP_000855216.1", "perc_ident": 100}], ["input|c11|3406667-3407492|-|ctg1_3406|", 15, {"start": 3406668, "strand": "-", "evalue": 4.2e-161, "perc_coverage": 100.0, "name": "SD98_RS17555", "annotation": "hydrolase", "end": 3407492, "blastscore": 571, "genecluster": "NZ_CP010577_c10", "locus_tag": "WP_016077434.1", "perc_ident": 100}], ["input|c11|3407520-3408078|-|ctg1_3407|", 16, {"start": 3407521, "strand": "-", "evalue": 1.6e-95, "perc_coverage": 100.0, "name": "SD98_RS17560", "annotation": "hypothetical_protein", "end": 3408078, "blastscore": 353, "genecluster": "NZ_CP010577_c10", "locus_tag": "WP_016077433.1", "perc_ident": 100}], ["input|c11|3408106-3408946|-|ctg1_3408|", 17, {"start": 3408107, "strand": "-", "evalue": 1.9e-164, "perc_coverage": 100.0, "name": "SD98_RS17565", "annotation": "aminoglycoside_phosphotransferase", "end": 3408946, "blastscore": 582, "genecluster": "NZ_CP010577_c10", "locus_tag": "WP_016077432.1", "perc_ident": 100}], ["input|c11|3409133-3409883|-|ctg1_3409|", 18, {"start": 3409134, "strand": "-", "evalue": 8.6e-145, "perc_coverage": 100.0, "name": "SD98_RS17570", "annotation": "SMS_protein", "end": 3409883, "blastscore": 517, "genecluster": "NZ_CP010577_c10", "locus_tag": "WP_001027990.1", "perc_ident": 100}], ["input|c11|3409966-3410176|+|ctg1_3410|", 19, {"start": 3409967, "strand": "+", "evalue": 2.3e-31, "perc_coverage": 100.0, "name": "SD98_RS17575", "annotation": "hypothetical_protein", "end": 3410176, "blastscore": 138, "genecluster": "NZ_CP010577_c10", "locus_tag": "WP_000801655.1", "perc_ident": 100}], ["input|c11|3411171-3411735|-|ctg1_3412|", 21, {"start": 3410260, "strand": "-", "evalue": 4.8e-108, "perc_coverage": 100.0, "name": "SD98_RS33105", "annotation": "hypothetical_protein", "end": 3411735, "blastscore": 394, "genecluster": "NZ_CP010577_c10", "locus_tag": "SD98_RS33105", "perc_ident": 100}], ["input|c11|3411879-3413382|-|ctg1_3413|", 22, {"start": 3411880, "strand": "-", "evalue": 2.7e-291, "perc_coverage": 99.4, "name": "SD98_RS17590", "annotation": "long-chain_fatty_acid--CoA_ligase", "end": 3413373, "blastscore": 1005, "genecluster": "NZ_CP010577_c10", "locus_tag": "WP_080117712.1", "perc_ident": 100}], ["input|c11|3413516-3414050|-|ctg1_3414|", 23, {"start": 3413517, "strand": "-", "evalue": 2e-100, "perc_coverage": 100.0, "name": "SD98_RS17595", "annotation": "flavodoxin_family_protein", "end": 3414053, "blastscore": 369, "genecluster": "NZ_CP010577_c10", "locus_tag": "WP_000978476.1", "perc_ident": 100}], ["input|c11|3414174-3414498|+|ctg1_3415|", 24, {"start": 3414175, "strand": "+", "evalue": 3.8e-57, "perc_coverage": 100.0, "name": "SD98_RS17600", "annotation": "HxlR_family_transcriptional_regulator", "end": 3414498, "blastscore": 225, "genecluster": "NZ_CP010577_c10", "locus_tag": "WP_001072997.1", "perc_ident": 100}], ["input|c11|3414174-3414498|+|ctg1_3415|", 24, {"start": 3399748, "strand": "+", "evalue": 1.2e-26, "perc_coverage": 89.7196261682243, "name": "SD98_RS17515", "annotation": "transcriptional_regulator", "end": 3400092, "blastscore": 123, "genecluster": "NZ_CP010577_c10", "locus_tag": "WP_000860831.1", "perc_ident": 59}], ["input|c11|3415600-3417052|+|ctg1_3416|", 25, {"start": 3415601, "strand": "+", "evalue": 1.5e-275, "perc_coverage": 100.0, "name": "SD98_RS17605", "annotation": "FAD-binding_monooxygenase", "end": 3417052, "blastscore": 952, "genecluster": "NZ_CP010577_c10", "locus_tag": "WP_000371163.1", "perc_ident": 100}], ["input|c11|3417282-3417531|-|ctg1_3417|", 26, {"start": 3417283, "strand": "-", "evalue": 5.1e-38, "perc_coverage": 100.0, "name": "SD98_RS17610", "annotation": "hypothetical_protein", "end": 3417531, "blastscore": 161, "genecluster": "NZ_CP010577_c10", "locus_tag": "WP_002082439.1", "perc_ident": 100}], ["input|c11|3417557-3418229|-|ctg1_3418|", 27, {"start": 3417558, "strand": "-", "evalue": 1.5e-119, "perc_coverage": 100.0, "name": "SD98_RS17615", "annotation": "hypothetical_protein", "end": 3418235, "blastscore": 433, "genecluster": "NZ_CP010577_c10", "locus_tag": "WP_003279185.1", "perc_ident": 100}], ["input|c11|3418771-3419047|-|ctg1_3419|", 28, {"start": 3418772, "strand": "-", "evalue": 1.7e-42, "perc_coverage": 100.0, "name": "SD98_RS17620", "annotation": "ArsR_family_transcriptional_regulator", "end": 3419047, "blastscore": 176, "genecluster": "NZ_CP010577_c10", "locus_tag": "WP_000660065.1", "perc_ident": 100}], ["input|c11|3419298-3422658|-|ctg1_3420|", 29, {"start": 3419299, "strand": "-", "evalue": 0.0, "perc_coverage": 99.64253798033958, "name": "SD98_RS17625", "annotation": "glycosyl_transferase_family_2", "end": 3422646, "blastscore": 2239, "genecluster": "NZ_CP010577_c10", "locus_tag": "WP_000414293.1", "perc_ident": 100}], ["input|c11|3422839-3424129|-|ctg1_3421|", 30, {"start": 3422840, "strand": "-", "evalue": 2.8e-119, "perc_coverage": 66.8997668997669, "name": "SD98_RS17630", "annotation": "hypothetical_protein", "end": 3424129, "blastscore": 433, "genecluster": "NZ_CP010577_c10", "locus_tag": "WP_016100084.1", "perc_ident": 100}], ["input|c11|3424118-3424841|-|ctg1_3422|", 31, {"start": 3424119, "strand": "-", "evalue": 4.1e-128, "perc_coverage": 100.0, "name": "SD98_RS17635", "annotation": "RNA_polymerase_sigma_factor_SigI", "end": 3424841, "blastscore": 462, "genecluster": "NZ_CP010577_c10", "locus_tag": "WP_002082432.1", "perc_ident": 100}], ["input|c11|3425489-3425747|-|ctg1_3423|", 32, {"start": 3425490, "strand": "-", "evalue": 1.3e-39, "perc_coverage": 100.0, "name": "SD98_RS17645", "annotation": "hypothetical_protein", "end": 3425747, "blastscore": 166, "genecluster": "NZ_CP010577_c10", "locus_tag": "WP_001036202.1", "perc_ident": 99}], ["input|c11|3425893-3426373|-|ctg1_3424|", 33, {"start": 3425894, "strand": "-", "evalue": 7.5e-86, "perc_coverage": 100.0, "name": "SD98_RS17650", "annotation": "transcriptional_regulator", "end": 3426373, "blastscore": 321, "genecluster": "NZ_CP010577_c10", "locus_tag": "WP_000801027.1", "perc_ident": 100}], ["input|c11|3426483-3427446|+|ctg1_3425|", 34, {"start": 3426484, "strand": "+", "evalue": 3.7e-177, "perc_coverage": 100.0, "name": "SD98_RS17655", "annotation": "HTH_domain-containing_protein", "end": 3427446, "blastscore": 625, "genecluster": "NZ_CP010577_c10", "locus_tag": "WP_000755063.1", "perc_ident": 100}], ["input|c11|3427599-3428349|-|ctg1_3426|", 35, {"start": 3427600, "strand": "-", "evalue": 2.3e-129, "perc_coverage": 100.0, "name": "SD98_RS17660", "annotation": "ABC_transporter_permease", "end": 3428349, "blastscore": 466, "genecluster": "NZ_CP010577_c10", "locus_tag": "WP_000837802.1", "perc_ident": 100}], ["input|c11|3428349-3429111|-|ctg1_3427|", 36, {"start": 3428350, "strand": "-", "evalue": 3.3e-136, "perc_coverage": 100.0, "name": "SD98_RS17665", "annotation": "glycosyl_transferase_family_8", "end": 3429111, "blastscore": 488, "genecluster": "NZ_CP010577_c10", "locus_tag": "WP_000063333.1", "perc_ident": 100}], ["input|c11|3429278-3429620|-|ctg1_3428|", 37, {"start": 3429279, "strand": "-", "evalue": 1.2e-56, "perc_coverage": 100.0, "name": "SD98_RS17670", "annotation": "DUF1048_domain-containing_protein", "end": 3429620, "blastscore": 223, "genecluster": "NZ_CP010577_c10", "locus_tag": "WP_000891986.1", "perc_ident": 100}], ["input|c11|3429695-3430016|-|ctg1_3429|", 38, {"start": 3429696, "strand": "-", "evalue": 1.7e-54, "perc_coverage": 100.0, "name": "SD98_RS17675", "annotation": "PadR_family_transcriptional_regulator", "end": 3430016, "blastscore": 216, "genecluster": "NZ_CP010577_c10", "locus_tag": "WP_000429487.1", "perc_ident": 100}], ["input|c11|3430479-3431796|-|ctg1_3430|", 39, {"start": 3430480, "strand": "-", "evalue": 2.3e-249, "perc_coverage": 100.0, "name": "SD98_RS17680", "annotation": "condensation_protein", "end": 3431796, "blastscore": 865, "genecluster": "NZ_CP010577_c10", "locus_tag": "WP_000415486.1", "perc_ident": 100}], ["input|c11|3432661-3433948|-|ctg1_3431|", 40, {"start": 3432662, "strand": "-", "evalue": 3.4e-250, "perc_coverage": 100.0, "name": "SD98_RS17685", "annotation": "hydroxylamine_reductase", "end": 3433948, "blastscore": 868, "genecluster": "NZ_CP010577_c10", "locus_tag": "WP_002082429.1", "perc_ident": 100}], ["input|c11|3434487-3434592|+|ctg1_3432|", 41, {"start": 3434488, "strand": "+", "evalue": 1.9e-07, "perc_coverage": 100.0, "name": "SD98_RS33110", "annotation": "hypothetical_protein", "end": 3434592, "blastscore": 58, "genecluster": "NZ_CP010577_c10", "locus_tag": "WP_000140972.1", "perc_ident": 100}], ["input|c11|3434689-3435166|-|ctg1_3433|", 42, {"start": 3434690, "strand": "-", "evalue": 2.3e-87, "perc_coverage": 100.0, "name": "SD98_RS17690", "annotation": "subclass_B1_metallo-beta-lactamase", "end": 3435166, "blastscore": 326, "genecluster": "NZ_CP010577_c10", "locus_tag": "WP_002164115.1", "perc_ident": 100}], ["input|c11|3435346-3435637|+|ctg1_3434|", 43, {"start": 3435347, "strand": "+", "evalue": 6.2e-43, "perc_coverage": 100.0, "name": "SD98_RS17695", "annotation": "DUF3784_domain-containing_protein", "end": 3435637, "blastscore": 177, "genecluster": "NZ_CP010577_c10", "locus_tag": "WP_000171767.1", "perc_ident": 100}], ["input|c11|3435665-3435947|-|ctg1_3435|", 44, {"start": 3435666, "strand": "-", "evalue": 1e-42, "perc_coverage": 100.0, "name": "SD98_RS17700", "annotation": "hypothetical_protein", "end": 3435947, "blastscore": 176, "genecluster": "NZ_CP010577_c10", "locus_tag": "WP_000397727.1", "perc_ident": 100}], ["input|c11|3436080-3436275|+|ctg1_3436|", 45, {"start": 3436081, "strand": "+", "evalue": 2.4e-27, "perc_coverage": 100.0, "name": "SD98_RS17705", "annotation": "hypothetical_protein", "end": 3436275, "blastscore": 125, "genecluster": "NZ_CP010577_c10", "locus_tag": "WP_000819655.1", "perc_ident": 100}], ["input|c11|3436386-3437424|+|ctg1_3437|", 46, {"start": 3436387, "strand": "+", "evalue": 3.8e-199, "perc_coverage": 100.0, "name": "SD98_RS17710", "annotation": "penicillin-binding_protein", "end": 3437424, "blastscore": 698, "genecluster": "NZ_CP010577_c10", "locus_tag": "WP_042598401.1", "perc_ident": 100}], ["input|c11|3437460-3437709|-|ctg1_3438|", 47, {"start": 3437461, "strand": "-", "evalue": 1.8e-38, "perc_coverage": 100.0, "name": "SD98_RS17715", "annotation": "hypothetical_protein", "end": 3437709, "blastscore": 162, "genecluster": "NZ_CP010577_c10", "locus_tag": "WP_000666947.1", "perc_ident": 100}], ["input|c11|3438038-3439082|-|ctg1_3439|", 48, {"start": 3438039, "strand": "-", "evalue": 1.3e-199, "perc_coverage": 100.0, "name": "SD98_RS17720", "annotation": "oxidoreductase", "end": 3439082, "blastscore": 700, "genecluster": "NZ_CP010577_c10", "locus_tag": "WP_000882897.1", "perc_ident": 100}], ["input|c11|3439276-3439636|-|ctg1_3440|", 49, {"start": 3439277, "strand": "-", "evalue": 1.6e-64, "perc_coverage": 100.0, "name": "SD98_RS17725", "annotation": "VOC_family_protein", "end": 3439636, "blastscore": 249, "genecluster": "NZ_CP010577_c10", "locus_tag": "WP_016077426.1", "perc_ident": 100}], ["input|c11|3439651-3440344|-|ctg1_3441|", 50, {"start": 3439652, "strand": "-", "evalue": 1.4e-128, "perc_coverage": 100.0, "name": "SD98_RS17730", "annotation": "transcriptional_regulator_YeiL", "end": 3440344, "blastscore": 463, "genecluster": "NZ_CP010577_c10", "locus_tag": "WP_000754833.1", "perc_ident": 100}], ["input|c11|3440452-3440899|+|ctg1_3442|", 51, {"start": 3440477, "strand": "+", "evalue": 1.2e-64, "perc_coverage": 94.5945945945946, "name": "SD98_RS17735", "annotation": "EamA-like_transporter_family_protein", "end": 3440899, "blastscore": 250, "genecluster": "NZ_CP010577_c10", "locus_tag": "WP_000282261.1", "perc_ident": 99}], ["input|c11|3440912-3441377|+|ctg1_3443|", 52, {"start": 3440913, "strand": "+", "evalue": 5.8e-51, "perc_coverage": 100.0, "name": "SD98_RS17740", "annotation": "EamA-like_transporter_family_protein", "end": 3441377, "blastscore": 205, "genecluster": "NZ_CP010577_c10", "locus_tag": "WP_000965812.1", "perc_ident": 100}], ["input|c11|3441466-3441961|+|ctg1_3444|", 53, {"start": 3441467, "strand": "+", "evalue": 7.5e-89, "perc_coverage": 100.0, "name": "SD98_RS17745", "annotation": "hypothetical_protein", "end": 3441961, "blastscore": 331, "genecluster": "NZ_CP010577_c10", "locus_tag": "WP_000901705.1", "perc_ident": 99}], ["input|c11|3442001-3442754|-|ctg1_3445|", 54, {"start": 3442002, "strand": "-", "evalue": 2.3e-145, "perc_coverage": 100.0, "name": "SD98_RS17750", "annotation": "N-acyl_homoserine_lactonase_family_protein", "end": 3442754, "blastscore": 519, "genecluster": "NZ_CP010577_c10", "locus_tag": "WP_000216598.1", "perc_ident": 100}], ["input|c11|3442942-3443962|+|ctg1_3446|", 55, {"start": 3442943, "strand": "+", "evalue": 7.2e-195, "perc_coverage": 100.0, "name": "SD98_RS17755", "annotation": "zinc-binding_alcohol_dehydrogenase_family_protein", "end": 3443962, "blastscore": 684, "genecluster": "NZ_CP010577_c10", "locus_tag": "WP_000643781.1", "perc_ident": 100}], ["input|c11|3444201-3445593|-|ctg1_3447|", 56, {"start": 3444202, "strand": "-", "evalue": 2.3e-260, "perc_coverage": 100.0, "name": "SD98_RS17760", "annotation": "amino_acid_permease", "end": 3445620, "blastscore": 902, "genecluster": "NZ_CP010577_c10", "locus_tag": "WP_003279197.1", "perc_ident": 100}], ["input|c11|3446142-3447342|-|ctg1_3448|", 57, {"start": 3446143, "strand": "-", "evalue": 3.9e-208, "perc_coverage": 100.0, "name": "SD98_RS17765", "annotation": "Bcr/CflA_family_drug_resistance_efflux_transporter", "end": 3447342, "blastscore": 728, "genecluster": "NZ_CP010577_c10", "locus_tag": "WP_000758019.1", "perc_ident": 100}], ["input|c11|3447739-3448306|+|ctg1_3449|", 58, {"start": 3447740, "strand": "+", "evalue": 1.7e-89, "perc_coverage": 100.0, "name": "SD98_RS17770", "annotation": "hypothetical_protein", "end": 3448306, "blastscore": 333, "genecluster": "NZ_CP010577_c10", "locus_tag": "WP_000570034.1", "perc_ident": 100}], ["input|c11|3448372-3448597|-|ctg1_3450|", 59, {"start": 3448373, "strand": "-", "evalue": 1.3e-29, "perc_coverage": 100.0, "name": "SD98_RS17775", "annotation": "hypothetical_protein", "end": 3448597, "blastscore": 133, "genecluster": "NZ_CP010577_c10", "locus_tag": "WP_000390464.1", "perc_ident": 100}], ["input|c11|3448915-3449194|-|ctg1_3451|", 60, {"start": 3448916, "strand": "-", "evalue": 1.9e-41, "perc_coverage": 100.0, "name": "SD98_RS17780", "annotation": "hypothetical_protein", "end": 3449194, "blastscore": 172, "genecluster": "NZ_CP010577_c10", "locus_tag": "WP_000865002.1", "perc_ident": 100}], ["input|c11|3449512-3449890|+|ctg1_3452|", 61, {"start": 3449513, "strand": "+", "evalue": 1.4e-58, "perc_coverage": 100.0, "name": "SD98_RS33115", "annotation": "hypothetical_protein", "end": 3449890, "blastscore": 230, "genecluster": "NZ_CP010577_c10", "locus_tag": "WP_016077425.1", "perc_ident": 100}], ["input|c11|3449939-3450683|+|ctg1_3453|", 62, {"start": 3449940, "strand": "+", "evalue": 5e-137, "perc_coverage": 100.0, "name": "SD98_RS17785", "annotation": "short-chain_dehydrogenase", "end": 3450683, "blastscore": 491, "genecluster": "NZ_CP010577_c10", "locus_tag": "WP_000768020.1", "perc_ident": 100}], ["input|c11|3450794-3451457|-|ctg1_3454|", 63, {"start": 3450795, "strand": "-", "evalue": 6.7e-125, "perc_coverage": 100.0, "name": "SD98_RS17790", "annotation": "bacillithiol_biosynthesis_deacetylase_BshB2", "end": 3451457, "blastscore": 451, "genecluster": "NZ_CP010577_c10", "locus_tag": "WP_000439487.1", "perc_ident": 100}]], "hits": 62, "core_gene_hits": 2, "synteny_score": 56, "blast_score": 28426.0, "core_bonus": 3}], [{"tags": ["BTG_RS02185", "BTG_RS02190", "BTG_RS02195", "BTG_RS33140", "BTG_RS02200", "BTG_RS02205", "BTG_RS02210", "BTG_RS02215", "BTG_RS02220", "BTG_RS02225", "BTG_RS02230", "BTG_RS02235", "BTG_RS02240", "BTG_RS02245", "BTG_RS02250", "BTG_RS02255", "BTG_RS02260", "BTG_RS02265", "BTG_RS02270", "BTG_RS02275", "BTG_RS02280", "BTG_RS02285", "BTG_RS33145", "BTG_RS02290", "BTG_RS02295", "BTG_RS02300", "BTG_RS02305", "BTG_RS02310", "BTG_RS02315", "BTG_RS02320", "BTG_RS02325", "BTG_RS02330", "BTG_RS02340", "BTG_RS02345", "BTG_RS02350", "BTG_RS02355", "BTG_RS02360", "BTG_RS02365", "BTG_RS02370", "BTG_RS02375", "BTG_RS02380", "BTG_RS02385", "BTG_RS02390", "BTG_RS02395", "BTG_RS02400", "BTG_RS02405", "BTG_RS02410", "BTG_RS02415", "BTG_RS02420", "BTG_RS02425", "BTG_RS02430", "BTG_RS02435", "BTG_RS02440", "BTG_RS02445", "BTG_RS02450", "BTG_RS02455", "BTG_RS02460", "BTG_RS33150", "BTG_RS02465", "BTG_RS02470", "BTG_RS02475", "BTG_RS33155", "BTG_RS02480", "BTG_RS02485", "BTG_RS02490", "BTG_RS02495", "BTG_RS33160"], "cluster_type": "nrps", "proteins": ["WP_000407048.1", "WP_000439487.1", "WP_000768020.1", "WP_016077425.1", "WP_000865002.1", "WP_000390464.1", "WP_000570033.1", "WP_000758019.1", "WP_003279197.1", "WP_000643781.1", "WP_000216597.1", "WP_000901706.1", "WP_000965813.1", "WP_000282261.1", "WP_000754833.1", "WP_000632390.1", "WP_000882900.1", "WP_000666947.1", "WP_000484304.1", "WP_000397727.1", "WP_000171767.1", "WP_002082427.1", "WP_000140972.1", "WP_002082429.1", "WP_000415486.1", "WP_000429487.1", "WP_000891986.1", "WP_000063331.1", "WP_000837799.1", "WP_000755053.1", "WP_000801027.1", "WP_001036217.1", "WP_002082432.1", "WP_000981217.1", "WP_000414293.1", "WP_000660065.1", "WP_003279185.1", "WP_002082439.1", "WP_000371163.1", "WP_001072997.1", "WP_000978476.1", "WP_003279191.1", "WP_000775341.1", "WP_000849313.1", "WP_000801655.1", "WP_001027990.1", "WP_000406146.1", "WP_001099747.1", "WP_000427246.1", "WP_000855216.1", "WP_000787689.1", "WP_000951539.1", "WP_000040529.1", "WP_000860817.1", "WP_000176639.1", "WP_000146274.1", "WP_000860831.1", "WP_078401046.1", "WP_000236191.1", "WP_000573531.1", "WP_000101431.1", "BTG_RS33155", "WP_001083463.1", "WP_041487927.1", "WP_003279159.1", "WP_001014175.1", "BTG_RS33160"], "description": "Bacillus thuringiensis HD-771, complete genome", "cluster_label": "c2", "accession": "NC_018500"}, {"pairings": [["input|c11|3393123-3394443|-|ctg1_3393|", 2, {"start": 532385, "strand": "+", "evalue": 1.6e-234, "perc_coverage": 100.0, "name": "BTG_RS02495", "annotation": "septum_formation_initiator", "end": 533704, "blastscore": 816, "genecluster": "NC_018500_c2", "locus_tag": "WP_001014175.1", "perc_ident": 100}], ["input|c11|3395546-3395882|-|ctg1_3394|", 3, {"start": 530334, "strand": "+", "evalue": 1.9e-35, "perc_coverage": 98.1981981981982, "name": "BTG_RS02485", "annotation": "IDEAL_domain-containing_protein", "end": 530666, "blastscore": 153, "genecluster": "NC_018500_c2", "locus_tag": "WP_041487927.1", "perc_ident": 73}], ["input|c11|3396006-3396420|-|ctg1_3395|", 4, {"start": 529792, "strand": "+", "evalue": 6.3e-73, "perc_coverage": 100.0, "name": "BTG_RS02480", "annotation": "Rrf2_family_transcriptional_regulator", "end": 530205, "blastscore": 277, "genecluster": "NC_018500_c2", "locus_tag": "WP_001083463.1", "perc_ident": 99}], ["input|c11|3396762-3398118|-|ctg1_3396|", 5, {"start": 528094, "strand": "+", "evalue": 3.9e-257, "perc_coverage": 100.0, "name": "BTG_RS02475", "annotation": "transposase", "end": 529449, "blastscore": 891, "genecluster": "NC_018500_c2", "locus_tag": "WP_000101431.1", "perc_ident": 100}], ["input|c11|3398591-3398726|-|ctg1_3397|", 6, {"start": 527486, "strand": "+", "evalue": 2.7e-17, "perc_coverage": 100.0, "name": "BTG_RS02470", "annotation": "hypothetical_protein", "end": 527620, "blastscore": 91, "genecluster": "NC_018500_c2", "locus_tag": "WP_000573531.1", "perc_ident": 100}], ["input|c11|3398773-3399169|-|ctg1_3398|", 7, {"start": 527043, "strand": "+", "evalue": 4.2e-66, "perc_coverage": 100.0, "name": "BTG_RS02465", "annotation": "transcriptional_regulator_Spx", "end": 527438, "blastscore": 255, "genecluster": "NC_018500_c2", "locus_tag": "WP_000236191.1", "perc_ident": 100}], ["input|c11|3399747-3400092|+|ctg1_3399|", 8, {"start": 526119, "strand": "-", "evalue": 3.3e-59, "perc_coverage": 100.0, "name": "BTG_RS02460", "annotation": "transcriptional_regulator", "end": 526463, "blastscore": 232, "genecluster": "NC_018500_c2", "locus_tag": "WP_000860831.1", "perc_ident": 100}], ["input|c11|3399747-3400092|+|ctg1_3399|", 8, {"start": 511621, "strand": "-", "evalue": 9.7e-27, "perc_coverage": 84.21052631578947, "name": "BTG_RS02375", "annotation": "HxlR_family_transcriptional_regulator", "end": 511944, "blastscore": 124, "genecluster": "NC_018500_c2", "locus_tag": "WP_001072997.1", "perc_ident": 59}], ["input|c11|3399747-3400092|+|ctg1_3399|", 8, {"start": 523942, "strand": "+", "evalue": 3.8e-15, "perc_coverage": 40.35087719298245, "name": "BTG_RS02445", "annotation": "transcriptional_regulator", "end": 524085, "blastscore": 85, "genecluster": "NC_018500_c2", "locus_tag": "WP_000860817.1", "perc_ident": 89}], ["input|c11|3400145-3400883|-|ctg1_3400|", 9, {"start": 525328, "strand": "+", "evalue": 6.9e-131, "perc_coverage": 100.0, "name": "BTG_RS02455", "annotation": "GntR_family_transcriptional_regulator", "end": 526065, "blastscore": 471, "genecluster": "NC_018500_c2", "locus_tag": "WP_000146274.1", "perc_ident": 99}], ["input|c11|3400915-3401977|-|ctg1_3401|", 10, {"start": 524234, "strand": "+", "evalue": 1.3e-207, "perc_coverage": 100.0, "name": "BTG_RS02450", "annotation": "oxidoreductase", "end": 525295, "blastscore": 726, "genecluster": "NC_018500_c2", "locus_tag": "WP_000176639.1", "perc_ident": 100}], ["input|c11|3402672-3403683|+|ctg1_3402|", 11, {"start": 522528, "strand": "-", "evalue": 1.3e-188, "perc_coverage": 100.0, "name": "BTG_RS02440", "annotation": "aldo/keto_reductase", "end": 523538, "blastscore": 663, "genecluster": "NC_018500_c2", "locus_tag": "WP_000040529.1", "perc_ident": 100}], ["input|c11|3403763-3404180|+|ctg1_3403|", 12, {"start": 522031, "strand": "-", "evalue": 8e-76, "perc_coverage": 100.0, "name": "BTG_RS02435", "annotation": "SRPBCC_family_protein", "end": 522447, "blastscore": 287, "genecluster": "NC_018500_c2", "locus_tag": "WP_000951539.1", "perc_ident": 99}], ["input|c11|3404340-3405717|-|ctg1_3404|", 13, {"start": 520494, "strand": "+", "evalue": 3.3e-235, "perc_coverage": 90.61135371179039, "name": "BTG_RS02430", "annotation": "peptidase", "end": 521870, "blastscore": 818, "genecluster": "NC_018500_c2", "locus_tag": "WP_000787689.1", "perc_ident": 100}], ["input|c11|3406085-3406652|-|ctg1_3405|", 14, {"start": 519467, "strand": "+", "evalue": 8.5e-105, "perc_coverage": 100.0, "name": "BTG_RS02425", "annotation": "esterase", "end": 520033, "blastscore": 384, "genecluster": "NC_018500_c2", "locus_tag": "WP_000855216.1", "perc_ident": 100}], ["input|c11|3406667-3407492|-|ctg1_3406|", 15, {"start": 518627, "strand": "+", "evalue": 1.6e-160, "perc_coverage": 100.0, "name": "BTG_RS02420", "annotation": "hypothetical_protein", "end": 519451, "blastscore": 569, "genecluster": "NC_018500_c2", "locus_tag": "WP_000427246.1", "perc_ident": 100}], ["input|c11|3407520-3408078|-|ctg1_3407|", 16, {"start": 518041, "strand": "+", "evalue": 6e-95, "perc_coverage": 100.0, "name": "BTG_RS02415", "annotation": "hypothetical_protein", "end": 518598, "blastscore": 351, "genecluster": "NC_018500_c2", "locus_tag": "WP_001099747.1", "perc_ident": 100}], ["input|c11|3408106-3408946|-|ctg1_3408|", 17, {"start": 517173, "strand": "+", "evalue": 7.1e-164, "perc_coverage": 100.0, "name": "BTG_RS02410", "annotation": "aminoglycoside_phosphotransferase_family_protein", "end": 518012, "blastscore": 581, "genecluster": "NC_018500_c2", "locus_tag": "WP_000406146.1", "perc_ident": 100}], ["input|c11|3409133-3409883|-|ctg1_3409|", 18, {"start": 516236, "strand": "+", "evalue": 8.6e-145, "perc_coverage": 100.0, "name": "BTG_RS02405", "annotation": "SMS_protein", "end": 516985, "blastscore": 517, "genecluster": "NC_018500_c2", "locus_tag": "WP_001027990.1", "perc_ident": 100}], ["input|c11|3409966-3410176|+|ctg1_3410|", 19, {"start": 515943, "strand": "-", "evalue": 2.3e-31, "perc_coverage": 100.0, "name": "BTG_RS02400", "annotation": "hypothetical_protein", "end": 516152, "blastscore": 138, "genecluster": "NC_018500_c2", "locus_tag": "WP_000801655.1", "perc_ident": 100}], ["input|c11|3410385-3411159|-|ctg1_3411|", 20, {"start": 514960, "strand": "+", "evalue": 1e-145, "perc_coverage": 100.0, "name": "BTG_RS02395", "annotation": "isomerase", "end": 515859, "blastscore": 520, "genecluster": "NC_018500_c2", "locus_tag": "WP_000849313.1", "perc_ident": 99}], ["input|c11|3411171-3411735|-|ctg1_3412|", 21, {"start": 514384, "strand": "+", "evalue": 5.3e-107, "perc_coverage": 100.0, "name": "BTG_RS02390", "annotation": "N-acetyltransferase", "end": 514947, "blastscore": 391, "genecluster": "NC_018500_c2", "locus_tag": "WP_000775341.1", "perc_ident": 99}], ["input|c11|3411879-3413382|-|ctg1_3413|", 22, {"start": 512746, "strand": "+", "evalue": 1.3e-290, "perc_coverage": 99.4, "name": "BTG_RS02385", "annotation": "acyl--CoA_ligase", "end": 514239, "blastscore": 1002, "genecluster": "NC_018500_c2", "locus_tag": "WP_003279191.1", "perc_ident": 100}], ["input|c11|3413516-3414050|-|ctg1_3414|", 23, {"start": 512066, "strand": "+", "evalue": 2e-100, "perc_coverage": 100.0, "name": "BTG_RS02380", "annotation": "flavodoxin_family_protein", "end": 512602, "blastscore": 369, "genecluster": "NC_018500_c2", "locus_tag": "WP_000978476.1", "perc_ident": 100}], ["input|c11|3414174-3414498|+|ctg1_3415|", 24, {"start": 511621, "strand": "-", "evalue": 3.8e-57, "perc_coverage": 100.0, "name": "BTG_RS02375", "annotation": "HxlR_family_transcriptional_regulator", "end": 511944, "blastscore": 225, "genecluster": "NC_018500_c2", "locus_tag": "WP_001072997.1", "perc_ident": 100}], ["input|c11|3414174-3414498|+|ctg1_3415|", 24, {"start": 526119, "strand": "-", "evalue": 1.2e-26, "perc_coverage": 89.7196261682243, "name": "BTG_RS02460", "annotation": "transcriptional_regulator", "end": 526463, "blastscore": 123, "genecluster": "NC_018500_c2", "locus_tag": "WP_000860831.1", "perc_ident": 59}], ["input|c11|3415600-3417052|+|ctg1_3416|", 25, {"start": 509067, "strand": "-", "evalue": 1.5e-275, "perc_coverage": 100.0, "name": "BTG_RS02370", "annotation": "FAD-binding_monooxygenase", "end": 510518, "blastscore": 952, "genecluster": "NC_018500_c2", "locus_tag": "WP_000371163.1", "perc_ident": 100}], ["input|c11|3417282-3417531|-|ctg1_3417|", 26, {"start": 508588, "strand": "+", "evalue": 5.1e-38, "perc_coverage": 100.0, "name": "BTG_RS02365", "annotation": "hypothetical_protein", "end": 508836, "blastscore": 161, "genecluster": "NC_018500_c2", "locus_tag": "WP_002082439.1", "perc_ident": 100}], ["input|c11|3417557-3418229|-|ctg1_3418|", 27, {"start": 507884, "strand": "+", "evalue": 1.5e-119, "perc_coverage": 100.0, "name": "BTG_RS02360", "annotation": "hypothetical_protein", "end": 508561, "blastscore": 433, "genecluster": "NC_018500_c2", "locus_tag": "WP_003279185.1", "perc_ident": 100}], ["input|c11|3418771-3419047|-|ctg1_3419|", 28, {"start": 507071, "strand": "+", "evalue": 1.7e-42, "perc_coverage": 100.0, "name": "BTG_RS02355", "annotation": "ArsR_family_transcriptional_regulator", "end": 507346, "blastscore": 176, "genecluster": "NC_018500_c2", "locus_tag": "WP_000660065.1", "perc_ident": 100}], ["input|c11|3419298-3422658|-|ctg1_3420|", 29, {"start": 503472, "strand": "+", "evalue": 0.0, "perc_coverage": 99.64253798033958, "name": "BTG_RS02350", "annotation": "glycosyl_transferase_family_2", "end": 506819, "blastscore": 2239, "genecluster": "NC_018500_c2", "locus_tag": "WP_000414293.1", "perc_ident": 100}], ["input|c11|3422839-3424129|-|ctg1_3421|", 30, {"start": 501989, "strand": "+", "evalue": 5.3e-118, "perc_coverage": 66.8997668997669, "name": "BTG_RS02345", "annotation": "membrane_protein", "end": 503278, "blastscore": 429, "genecluster": "NC_018500_c2", "locus_tag": "WP_000981217.1", "perc_ident": 99}], ["input|c11|3424118-3424841|-|ctg1_3422|", 31, {"start": 501277, "strand": "+", "evalue": 4.1e-128, "perc_coverage": 100.0, "name": "BTG_RS02340", "annotation": "RNA_polymerase_sigma-I_factor", "end": 501999, "blastscore": 462, "genecluster": "NC_018500_c2", "locus_tag": "WP_002082432.1", "perc_ident": 100}], ["input|c11|3425489-3425747|-|ctg1_3423|", 32, {"start": 500371, "strand": "+", "evalue": 3.7e-39, "perc_coverage": 100.0, "name": "BTG_RS02330", "annotation": "hypothetical_protein", "end": 500628, "blastscore": 165, "genecluster": "NC_018500_c2", "locus_tag": "WP_001036217.1", "perc_ident": 98}], ["input|c11|3425893-3426373|-|ctg1_3424|", 33, {"start": 499745, "strand": "+", "evalue": 7.5e-86, "perc_coverage": 100.0, "name": "BTG_RS02325", "annotation": "transcriptional_regulator", "end": 500224, "blastscore": 321, "genecluster": "NC_018500_c2", "locus_tag": "WP_000801027.1", "perc_ident": 100}], ["input|c11|3426483-3427446|+|ctg1_3425|", 34, {"start": 498675, "strand": "-", "evalue": 1.6e-164, "perc_coverage": 100.0, "name": "BTG_RS02320", "annotation": "HTH_domain-containing_protein", "end": 499634, "blastscore": 583, "genecluster": "NC_018500_c2", "locus_tag": "WP_000755053.1", "perc_ident": 93}], ["input|c11|3427599-3428349|-|ctg1_3426|", 35, {"start": 497762, "strand": "+", "evalue": 8.6e-129, "perc_coverage": 100.0, "name": "BTG_RS02315", "annotation": "ABC_transporter_permease", "end": 498511, "blastscore": 464, "genecluster": "NC_018500_c2", "locus_tag": "WP_000837799.1", "perc_ident": 99}], ["input|c11|3428349-3429111|-|ctg1_3427|", 36, {"start": 497000, "strand": "+", "evalue": 1.3e-135, "perc_coverage": 100.0, "name": "BTG_RS02310", "annotation": "glycosyl_transferase_family_8", "end": 497761, "blastscore": 487, "genecluster": "NC_018500_c2", "locus_tag": "WP_000063331.1", "perc_ident": 100}], ["input|c11|3429278-3429620|-|ctg1_3428|", 37, {"start": 496490, "strand": "+", "evalue": 1.2e-56, "perc_coverage": 100.0, "name": "BTG_RS02305", "annotation": "DUF1048_domain-containing_protein", "end": 496831, "blastscore": 223, "genecluster": "NC_018500_c2", "locus_tag": "WP_000891986.1", "perc_ident": 100}], ["input|c11|3429695-3430016|-|ctg1_3429|", 38, {"start": 496094, "strand": "+", "evalue": 1.7e-54, "perc_coverage": 100.0, "name": "BTG_RS02300", "annotation": "PadR_family_transcriptional_regulator", "end": 496414, "blastscore": 216, "genecluster": "NC_018500_c2", "locus_tag": "WP_000429487.1", "perc_ident": 100}], ["input|c11|3430479-3431796|-|ctg1_3430|", 39, {"start": 494314, "strand": "+", "evalue": 2.3e-249, "perc_coverage": 100.0, "name": "BTG_RS02295", "annotation": "condensation_protein", "end": 495630, "blastscore": 865, "genecluster": "NC_018500_c2", "locus_tag": "WP_000415486.1", "perc_ident": 100}], ["input|c11|3432661-3433948|-|ctg1_3431|", 40, {"start": 492162, "strand": "+", "evalue": 3.4e-250, "perc_coverage": 100.0, "name": "BTG_RS02290", "annotation": "hydroxylamine_reductase", "end": 493448, "blastscore": 868, "genecluster": "NC_018500_c2", "locus_tag": "WP_002082429.1", "perc_ident": 100}], ["input|c11|3434487-3434592|+|ctg1_3432|", 41, {"start": 491518, "strand": "-", "evalue": 1.9e-07, "perc_coverage": 100.0, "name": "BTG_RS33145", "annotation": "hypothetical_protein", "end": 491622, "blastscore": 58, "genecluster": "NC_018500_c2", "locus_tag": "WP_000140972.1", "perc_ident": 100}], ["input|c11|3434689-3435166|-|ctg1_3433|", 42, {"start": 490944, "strand": "+", "evalue": 8.8e-87, "perc_coverage": 100.0, "name": "BTG_RS02285", "annotation": "subclass_B1_metallo-beta-lactamase", "end": 491420, "blastscore": 324, "genecluster": "NC_018500_c2", "locus_tag": "WP_002082427.1", "perc_ident": 99}], ["input|c11|3435346-3435637|+|ctg1_3434|", 43, {"start": 490473, "strand": "-", "evalue": 6.2e-43, "perc_coverage": 100.0, "name": "BTG_RS02280", "annotation": "DUF3784_domain-containing_protein", "end": 490763, "blastscore": 177, "genecluster": "NC_018500_c2", "locus_tag": "WP_000171767.1", "perc_ident": 100}], ["input|c11|3435665-3435947|-|ctg1_3435|", 44, {"start": 490163, "strand": "+", "evalue": 1e-42, "perc_coverage": 100.0, "name": "BTG_RS02275", "annotation": "hypothetical_protein", "end": 490444, "blastscore": 176, "genecluster": "NC_018500_c2", "locus_tag": "WP_000397727.1", "perc_ident": 100}], ["input|c11|3436386-3437424|+|ctg1_3437|", 46, {"start": 489810, "strand": "-", "evalue": 5.6e-54, "perc_coverage": 30.144927536231886, "name": "BTG_RS02270", "annotation": "hypothetical_protein", "end": 490160, "blastscore": 216, "genecluster": "NC_018500_c2", "locus_tag": "WP_000484304.1", "perc_ident": 100}], ["input|c11|3437460-3437709|-|ctg1_3438|", 47, {"start": 489525, "strand": "+", "evalue": 1.8e-38, "perc_coverage": 100.0, "name": "BTG_RS02265", "annotation": "hypothetical_protein", "end": 489773, "blastscore": 162, "genecluster": "NC_018500_c2", "locus_tag": "WP_000666947.1", "perc_ident": 100}], ["input|c11|3438038-3439082|-|ctg1_3439|", 48, {"start": 488152, "strand": "+", "evalue": 4.6e-197, "perc_coverage": 100.0, "name": "BTG_RS02260", "annotation": "oxidoreductase", "end": 489195, "blastscore": 691, "genecluster": "NC_018500_c2", "locus_tag": "WP_000882900.1", "perc_ident": 99}], ["input|c11|3439276-3439636|-|ctg1_3440|", 49, {"start": 487598, "strand": "+", "evalue": 3e-63, "perc_coverage": 100.0, "name": "BTG_RS02255", "annotation": "glyoxalase/bleomycin_resistance/extradiol_dioxygenase_family_protein", "end": 487957, "blastscore": 245, "genecluster": "NC_018500_c2", "locus_tag": "WP_000632390.1", "perc_ident": 98}], ["input|c11|3439651-3440344|-|ctg1_3441|", 50, {"start": 486890, "strand": "+", "evalue": 1.4e-128, "perc_coverage": 100.0, "name": "BTG_RS02250", "annotation": "transcriptional_regulator_YeiL", "end": 487582, "blastscore": 463, "genecluster": "NC_018500_c2", "locus_tag": "WP_000754833.1", "perc_ident": 100}], ["input|c11|3440452-3440899|+|ctg1_3442|", 51, {"start": 486335, "strand": "-", "evalue": 1.2e-64, "perc_coverage": 94.5945945945946, "name": "BTG_RS02245", "annotation": "EamA-like_transporter_family_protein", "end": 486757, "blastscore": 250, "genecluster": "NC_018500_c2", "locus_tag": "WP_000282261.1", "perc_ident": 99}], ["input|c11|3440912-3441377|+|ctg1_3443|", 52, {"start": 485857, "strand": "-", "evalue": 7.6e-51, "perc_coverage": 100.0, "name": "BTG_RS02240", "annotation": "EamA-like_transporter_family_protein", "end": 486321, "blastscore": 204, "genecluster": "NC_018500_c2", "locus_tag": "WP_000965813.1", "perc_ident": 97}], ["input|c11|3441466-3441961|+|ctg1_3444|", 53, {"start": 485273, "strand": "-", "evalue": 2.8e-88, "perc_coverage": 100.0, "name": "BTG_RS02235", "annotation": "hypothetical_protein", "end": 485767, "blastscore": 329, "genecluster": "NC_018500_c2", "locus_tag": "WP_000901706.1", "perc_ident": 99}], ["input|c11|3442001-3442754|-|ctg1_3445|", 54, {"start": 484480, "strand": "+", "evalue": 2.8e-143, "perc_coverage": 100.0, "name": "BTG_RS02230", "annotation": "N-acyl_homoserine_lactonase_family_protein", "end": 485232, "blastscore": 512, "genecluster": "NC_018500_c2", "locus_tag": "WP_000216597.1", "perc_ident": 98}], ["input|c11|3442942-3443962|+|ctg1_3446|", 55, {"start": 483272, "strand": "-", "evalue": 7.2e-195, "perc_coverage": 100.0, "name": "BTG_RS02225", "annotation": "zinc-binding_alcohol_dehydrogenase_family_protein", "end": 484291, "blastscore": 684, "genecluster": "NC_018500_c2", "locus_tag": "WP_000643781.1", "perc_ident": 100}], ["input|c11|3444201-3445593|-|ctg1_3447|", 56, {"start": 481696, "strand": "+", "evalue": 2.3e-260, "perc_coverage": 100.0, "name": "BTG_RS02220", "annotation": "amino_acid_permease", "end": 483114, "blastscore": 902, "genecluster": "NC_018500_c2", "locus_tag": "WP_003279197.1", "perc_ident": 100}], ["input|c11|3446142-3447342|-|ctg1_3448|", 57, {"start": 479974, "strand": "+", "evalue": 3.9e-208, "perc_coverage": 100.0, "name": "BTG_RS02215", "annotation": "Bcr/CflA_family_drug_resistance_efflux_transporter", "end": 481173, "blastscore": 728, "genecluster": "NC_018500_c2", "locus_tag": "WP_000758019.1", "perc_ident": 100}], ["input|c11|3447739-3448306|+|ctg1_3449|", 58, {"start": 479019, "strand": "-", "evalue": 2.8e-87, "perc_coverage": 98.40425531914893, "name": "BTG_RS02210", "annotation": "hypothetical_protein", "end": 479576, "blastscore": 326, "genecluster": "NC_018500_c2", "locus_tag": "WP_000570033.1", "perc_ident": 100}], ["input|c11|3448372-3448597|-|ctg1_3450|", 59, {"start": 478719, "strand": "+", "evalue": 1.3e-29, "perc_coverage": 100.0, "name": "BTG_RS02205", "annotation": "hypothetical_protein", "end": 478943, "blastscore": 133, "genecluster": "NC_018500_c2", "locus_tag": "WP_000390464.1", "perc_ident": 100}], ["input|c11|3448915-3449194|-|ctg1_3451|", 60, {"start": 478122, "strand": "+", "evalue": 1.9e-41, "perc_coverage": 100.0, "name": "BTG_RS02200", "annotation": "hypothetical_protein", "end": 478400, "blastscore": 172, "genecluster": "NC_018500_c2", "locus_tag": "WP_000865002.1", "perc_ident": 100}], ["input|c11|3449512-3449890|+|ctg1_3452|", 61, {"start": 477426, "strand": "-", "evalue": 1.4e-58, "perc_coverage": 100.0, "name": "BTG_RS33140", "annotation": "hypothetical_protein", "end": 477803, "blastscore": 230, "genecluster": "NC_018500_c2", "locus_tag": "WP_016077425.1", "perc_ident": 100}], ["input|c11|3449939-3450683|+|ctg1_3453|", 62, {"start": 476633, "strand": "-", "evalue": 5e-137, "perc_coverage": 100.0, "name": "BTG_RS02195", "annotation": "3-oxoacyl-ACP_reductase", "end": 477376, "blastscore": 491, "genecluster": "NC_018500_c2", "locus_tag": "WP_000768020.1", "perc_ident": 100}], ["input|c11|3450794-3451457|-|ctg1_3454|", 63, {"start": 475859, "strand": "+", "evalue": 6.7e-125, "perc_coverage": 100.0, "name": "BTG_RS02190", "annotation": "bacillithiol_biosynthesis_deacetylase_BshB2", "end": 476521, "blastscore": 451, "genecluster": "NC_018500_c2", "locus_tag": "WP_000439487.1", "perc_ident": 100}]], "hits": 61, "core_gene_hits": 2, "synteny_score": 57, "blast_score": 28027.0, "core_bonus": 3}], [{"tags": ["BMZ34_RS30200", "BMZ34_RS11810", "BMZ34_RS11815", "BMZ34_RS11820", "BMZ34_RS11825", "BMZ34_RS11830", "BMZ34_RS11835", "BMZ34_RS11840", "BMZ34_RS30205", "BMZ34_RS11845", "BMZ34_RS11850", "BMZ34_RS30210", "BMZ34_RS11855", "BMZ34_RS11860", "BMZ34_RS11865", "BMZ34_RS11870", "BMZ34_RS11875", "BMZ34_RS11880", "BMZ34_RS11885", "BMZ34_RS11890", "BMZ34_RS11895", "BMZ34_RS11900", "BMZ34_RS11905", "BMZ34_RS11910", "BMZ34_RS11915", "BMZ34_RS30215", "BMZ34_RS11930", "BMZ34_RS11935", "BMZ34_RS11940", "BMZ34_RS11945", "BMZ34_RS11950", "BMZ34_RS11955", "BMZ34_RS11960", "BMZ34_RS11965", "BMZ34_RS11970", "BMZ34_RS11975", "BMZ34_RS11985", "BMZ34_RS11990", "BMZ34_RS11995", "BMZ34_RS12000", "BMZ34_RS12005", "BMZ34_RS12010", "BMZ34_RS12015", "BMZ34_RS12020", "BMZ34_RS12025", "BMZ34_RS30220", "BMZ34_RS12030", "BMZ34_RS12035", "BMZ34_RS12040", "BMZ34_RS12045", "BMZ34_RS12050", "BMZ34_RS12055", "BMZ34_RS12060", "BMZ34_RS12065", "BMZ34_RS12070", "BMZ34_RS12075", "BMZ34_RS12080", "BMZ34_RS12085", "BMZ34_RS12090", "BMZ34_RS12095", "BMZ34_RS12100", "BMZ34_RS12105", "BMZ34_RS12110", "BMZ34_RS12115", "BMZ34_RS12120", "BMZ34_RS12125", "BMZ34_RS12130", "BMZ34_RS12135", "BMZ34_RS12140"], "cluster_type": "nrps", "proteins": ["WP_003256929.1", "BMZ34_RS11810", "WP_001014174.1", "BMZ34_RS11820", "WP_000987461.1", "WP_001083466.1", "BMZ34_RS11835", "WP_000101454.1", "BMZ34_RS30205", "WP_000573531.1", "WP_000236191.1", "WP_078401046.1", "WP_000860830.1", "WP_000146283.1", "WP_000176638.1", "WP_000860817.1", "WP_000040529.1", "WP_000951539.1", "WP_074789787.1", "WP_000855216.1", "WP_074789789.1", "WP_001099747.1", "WP_074789791.1", "WP_074789793.1", "WP_000801655.1", "BMZ34_RS30215", "WP_080117712.1", "WP_000978476.1", "WP_001072997.1", "WP_000371163.1", "WP_002082439.1", "WP_003279185.1", "WP_000660065.1", "WP_000414293.1", "WP_074789796.1", "WP_002082432.1", "WP_001036202.1", "WP_000801027.1", "WP_074789798.1", "WP_000837802.1", "WP_000063333.1", "WP_000891986.1", "WP_000429487.1", "WP_074789800.1", "WP_002082429.1", "WP_000140972.1", "WP_002164115.1", "WP_000171767.1", "WP_000397727.1", "WP_000819655.1", "WP_001050173.1", "WP_000666947.1", "WP_000882897.1", "WP_000632391.1", "WP_000754833.1", "WP_000282261.1", "WP_000965812.1", "WP_000901705.1", "WP_000216598.1", "WP_000643781.1", "WP_003279197.1", "WP_000758019.1", "WP_000570034.1", "WP_000390464.1", "WP_000865002.1", "WP_016077425.1", "WP_000768020.1", "WP_000439487.1", "WP_000407045.1"], "description": "Bacillus thuringiensis strain DAR 81934, whole genome shotgun sequence", "cluster_label": "c4", "accession": "NZ_FNYB01000004"}, {"pairings": [["input|c11|3393123-3394443|-|ctg1_3393|", 2, {"start": 258787, "strand": "-", "evalue": 9.2e-235, "perc_coverage": 100.0, "name": "BMZ34_RS11815", "annotation": "septum_formation_initiator", "end": 260106, "blastscore": 817, "genecluster": "NZ_FNYB01000004_c4", "locus_tag": "WP_001014174.1", "perc_ident": 100}], ["input|c11|3395546-3395882|-|ctg1_3394|", 3, {"start": 261209, "strand": "-", "evalue": 3.7e-55, "perc_coverage": 100.0, "name": "BMZ34_RS11825", "annotation": "IDEAL_domain-containing_protein", "end": 261544, "blastscore": 218, "genecluster": "NZ_FNYB01000004_c4", "locus_tag": "WP_000987461.1", "perc_ident": 100}], ["input|c11|3396006-3396420|-|ctg1_3395|", 4, {"start": 261669, "strand": "-", "evalue": 7.4e-74, "perc_coverage": 100.0, "name": "BMZ34_RS11830", "annotation": "Rrf2_family_transcriptional_regulator", "end": 262082, "blastscore": 280, "genecluster": "NZ_FNYB01000004_c4", "locus_tag": "WP_001083466.1", "perc_ident": 100}], ["input|c11|3396762-3398118|-|ctg1_3396|", 5, {"start": 262425, "strand": "-", "evalue": 1.8e-257, "perc_coverage": 100.0, "name": "BMZ34_RS11840", "annotation": "transposase", "end": 263780, "blastscore": 892, "genecluster": "NZ_FNYB01000004_c4", "locus_tag": "WP_000101454.1", "perc_ident": 100}], ["input|c11|3398591-3398726|-|ctg1_3397|", 6, {"start": 264254, "strand": "-", "evalue": 2.7e-17, "perc_coverage": 100.0, "name": "BMZ34_RS11845", "annotation": "hypothetical_protein", "end": 264388, "blastscore": 91, "genecluster": "NZ_FNYB01000004_c4", "locus_tag": "WP_000573531.1", "perc_ident": 100}], ["input|c11|3398773-3399169|-|ctg1_3398|", 7, {"start": 264436, "strand": "-", "evalue": 4.2e-66, "perc_coverage": 100.0, "name": "BMZ34_RS11850", "annotation": "transcriptional_regulator_Spx", "end": 264831, "blastscore": 255, "genecluster": "NZ_FNYB01000004_c4", "locus_tag": "WP_000236191.1", "perc_ident": 100}], ["input|c11|3399747-3400092|+|ctg1_3399|", 8, {"start": 265411, "strand": "+", "evalue": 1.2e-58, "perc_coverage": 100.0, "name": "BMZ34_RS11855", "annotation": "transcriptional_regulator", "end": 265755, "blastscore": 230, "genecluster": "NZ_FNYB01000004_c4", "locus_tag": "WP_000860830.1", "perc_ident": 99}], ["input|c11|3399747-3400092|+|ctg1_3399|", 8, {"start": 279930, "strand": "+", "evalue": 9.7e-27, "perc_coverage": 84.21052631578947, "name": "BMZ34_RS11940", "annotation": "HxlR_family_transcriptional_regulator", "end": 280253, "blastscore": 124, "genecluster": "NZ_FNYB01000004_c4", "locus_tag": "WP_001072997.1", "perc_ident": 59}], ["input|c11|3399747-3400092|+|ctg1_3399|", 8, {"start": 267789, "strand": "-", "evalue": 3.8e-15, "perc_coverage": 40.35087719298245, "name": "BMZ34_RS11870", "annotation": "transcriptional_regulator", "end": 267932, "blastscore": 85, "genecluster": "NZ_FNYB01000004_c4", "locus_tag": "WP_000860817.1", "perc_ident": 89}], ["input|c11|3400145-3400883|-|ctg1_3400|", 9, {"start": 265809, "strand": "-", "evalue": 1.6e-132, "perc_coverage": 100.0, "name": "BMZ34_RS11860", "annotation": "GntR_family_transcriptional_regulator", "end": 266546, "blastscore": 476, "genecluster": "NZ_FNYB01000004_c4", "locus_tag": "WP_000146283.1", "perc_ident": 100}], ["input|c11|3400915-3401977|-|ctg1_3401|", 10, {"start": 266579, "strand": "-", "evalue": 5.9e-208, "perc_coverage": 100.0, "name": "BMZ34_RS11865", "annotation": "oxidoreductase", "end": 267640, "blastscore": 727, "genecluster": "NZ_FNYB01000004_c4", "locus_tag": "WP_000176638.1", "perc_ident": 100}], ["input|c11|3402672-3403683|+|ctg1_3402|", 11, {"start": 268336, "strand": "+", "evalue": 1.3e-188, "perc_coverage": 100.0, "name": "BMZ34_RS11875", "annotation": "aldo/keto_reductase", "end": 269346, "blastscore": 663, "genecluster": "NZ_FNYB01000004_c4", "locus_tag": "WP_000040529.1", "perc_ident": 100}], ["input|c11|3403763-3404180|+|ctg1_3403|", 12, {"start": 269427, "strand": "+", "evalue": 8e-76, "perc_coverage": 100.0, "name": "BMZ34_RS11880", "annotation": "SRPBCC_family_protein", "end": 269843, "blastscore": 287, "genecluster": "NZ_FNYB01000004_c4", "locus_tag": "WP_000951539.1", "perc_ident": 99}], ["input|c11|3404340-3405717|-|ctg1_3404|", 13, {"start": 270004, "strand": "-", "evalue": 1.3e-234, "perc_coverage": 90.61135371179039, "name": "BMZ34_RS11885", "annotation": "collagenase", "end": 271380, "blastscore": 816, "genecluster": "NZ_FNYB01000004_c4", "locus_tag": "WP_074789787.1", "perc_ident": 99}], ["input|c11|3406085-3406652|-|ctg1_3405|", 14, {"start": 271841, "strand": "-", "evalue": 8.5e-105, "perc_coverage": 100.0, "name": "BMZ34_RS11890", "annotation": "esterase", "end": 272407, "blastscore": 384, "genecluster": "NZ_FNYB01000004_c4", "locus_tag": "WP_000855216.1", "perc_ident": 100}], ["input|c11|3406667-3407492|-|ctg1_3406|", 15, {"start": 272423, "strand": "-", "evalue": 7.9e-160, "perc_coverage": 100.0, "name": "BMZ34_RS11895", "annotation": "hypothetical_protein", "end": 273247, "blastscore": 567, "genecluster": "NZ_FNYB01000004_c4", "locus_tag": "WP_074789789.1", "perc_ident": 99}], ["input|c11|3407520-3408078|-|ctg1_3407|", 16, {"start": 273276, "strand": "-", "evalue": 6e-95, "perc_coverage": 100.0, "name": "BMZ34_RS11900", "annotation": "hypothetical_protein", "end": 273833, "blastscore": 351, "genecluster": "NZ_FNYB01000004_c4", "locus_tag": "WP_001099747.1", "perc_ident": 100}], ["input|c11|3408106-3408946|-|ctg1_3408|", 17, {"start": 273862, "strand": "-", "evalue": 4.6e-163, "perc_coverage": 100.0, "name": "BMZ34_RS11905", "annotation": "aminoglycoside_phosphotransferase", "end": 274701, "blastscore": 578, "genecluster": "NZ_FNYB01000004_c4", "locus_tag": "WP_074789791.1", "perc_ident": 99}], ["input|c11|3409133-3409883|-|ctg1_3409|", 18, {"start": 274889, "strand": "-", "evalue": 4.2e-144, "perc_coverage": 100.0, "name": "BMZ34_RS11910", "annotation": "Nif3-like_dinuclear_metal_center_hexameric_protein", "end": 275638, "blastscore": 515, "genecluster": "NZ_FNYB01000004_c4", "locus_tag": "WP_074789793.1", "perc_ident": 100}], ["input|c11|3409966-3410176|+|ctg1_3410|", 19, {"start": 275722, "strand": "+", "evalue": 2.3e-31, "perc_coverage": 100.0, "name": "BMZ34_RS11915", "annotation": "hypothetical_protein", "end": 275931, "blastscore": 138, "genecluster": "NZ_FNYB01000004_c4", "locus_tag": "WP_000801655.1", "perc_ident": 100}], ["input|c11|3411171-3411735|-|ctg1_3412|", 21, {"start": 276015, "strand": "-", "evalue": 1.4e-107, "perc_coverage": 100.0, "name": "BMZ34_RS30215", "annotation": "hypothetical_protein", "end": 277490, "blastscore": 393, "genecluster": "NZ_FNYB01000004_c4", "locus_tag": "BMZ34_RS30215", "perc_ident": 100}], ["input|c11|3411879-3413382|-|ctg1_3413|", 22, {"start": 277635, "strand": "-", "evalue": 2.7e-291, "perc_coverage": 99.4, "name": "BMZ34_RS11930", "annotation": "long-chain_fatty_acid--CoA_ligase", "end": 279128, "blastscore": 1005, "genecluster": "NZ_FNYB01000004_c4", "locus_tag": "WP_080117712.1", "perc_ident": 100}], ["input|c11|3413516-3414050|-|ctg1_3414|", 23, {"start": 279272, "strand": "-", "evalue": 2e-100, "perc_coverage": 100.0, "name": "BMZ34_RS11935", "annotation": "flavodoxin_family_protein", "end": 279808, "blastscore": 369, "genecluster": "NZ_FNYB01000004_c4", "locus_tag": "WP_000978476.1", "perc_ident": 100}], ["input|c11|3414174-3414498|+|ctg1_3415|", 24, {"start": 279930, "strand": "+", "evalue": 3.8e-57, "perc_coverage": 100.0, "name": "BMZ34_RS11940", "annotation": "HxlR_family_transcriptional_regulator", "end": 280253, "blastscore": 225, "genecluster": "NZ_FNYB01000004_c4", "locus_tag": "WP_001072997.1", "perc_ident": 100}], ["input|c11|3414174-3414498|+|ctg1_3415|", 24, {"start": 265411, "strand": "+", "evalue": 1.2e-26, "perc_coverage": 89.7196261682243, "name": "BMZ34_RS11855", "annotation": "transcriptional_regulator", "end": 265755, "blastscore": 123, "genecluster": "NZ_FNYB01000004_c4", "locus_tag": "WP_000860830.1", "perc_ident": 59}], ["input|c11|3415600-3417052|+|ctg1_3416|", 25, {"start": 281356, "strand": "+", "evalue": 1.5e-275, "perc_coverage": 100.0, "name": "BMZ34_RS11945", "annotation": "FAD-binding_monooxygenase", "end": 282807, "blastscore": 952, "genecluster": "NZ_FNYB01000004_c4", "locus_tag": "WP_000371163.1", "perc_ident": 100}], ["input|c11|3417282-3417531|-|ctg1_3417|", 26, {"start": 283038, "strand": "-", "evalue": 5.1e-38, "perc_coverage": 100.0, "name": "BMZ34_RS11950", "annotation": "hypothetical_protein", "end": 283286, "blastscore": 161, "genecluster": "NZ_FNYB01000004_c4", "locus_tag": "WP_002082439.1", "perc_ident": 100}], ["input|c11|3417557-3418229|-|ctg1_3418|", 27, {"start": 283313, "strand": "-", "evalue": 1.5e-119, "perc_coverage": 100.0, "name": "BMZ34_RS11955", "annotation": "hypothetical_protein", "end": 283990, "blastscore": 433, "genecluster": "NZ_FNYB01000004_c4", "locus_tag": "WP_003279185.1", "perc_ident": 100}], ["input|c11|3418771-3419047|-|ctg1_3419|", 28, {"start": 284528, "strand": "-", "evalue": 1.7e-42, "perc_coverage": 100.0, "name": "BMZ34_RS11960", "annotation": "ArsR_family_transcriptional_regulator", "end": 284803, "blastscore": 176, "genecluster": "NZ_FNYB01000004_c4", "locus_tag": "WP_000660065.1", "perc_ident": 100}], ["input|c11|3419298-3422658|-|ctg1_3420|", 29, {"start": 285055, "strand": "-", "evalue": 0.0, "perc_coverage": 99.64253798033958, "name": "BMZ34_RS11965", "annotation": "glycosyl_transferase_family_2", "end": 288402, "blastscore": 2239, "genecluster": "NZ_FNYB01000004_c4", "locus_tag": "WP_000414293.1", "perc_ident": 100}], ["input|c11|3422839-3424129|-|ctg1_3421|", 30, {"start": 288596, "strand": "-", "evalue": 6.2e-119, "perc_coverage": 66.8997668997669, "name": "BMZ34_RS11970", "annotation": "hypothetical_protein", "end": 289885, "blastscore": 432, "genecluster": "NZ_FNYB01000004_c4", "locus_tag": "WP_074789796.1", "perc_ident": 100}], ["input|c11|3424118-3424841|-|ctg1_3422|", 31, {"start": 289875, "strand": "-", "evalue": 4.1e-128, "perc_coverage": 100.0, "name": "BMZ34_RS11975", "annotation": "RNA_polymerase_sigma-I_factor", "end": 290597, "blastscore": 462, "genecluster": "NZ_FNYB01000004_c4", "locus_tag": "WP_002082432.1", "perc_ident": 100}], ["input|c11|3425489-3425747|-|ctg1_3423|", 32, {"start": 291246, "strand": "-", "evalue": 1.3e-39, "perc_coverage": 100.0, "name": "BMZ34_RS11985", "annotation": "hypothetical_protein", "end": 291503, "blastscore": 166, "genecluster": "NZ_FNYB01000004_c4", "locus_tag": "WP_001036202.1", "perc_ident": 99}], ["input|c11|3425893-3426373|-|ctg1_3424|", 33, {"start": 291650, "strand": "-", "evalue": 7.5e-86, "perc_coverage": 100.0, "name": "BMZ34_RS11990", "annotation": "transcriptional_regulator", "end": 292129, "blastscore": 321, "genecluster": "NZ_FNYB01000004_c4", "locus_tag": "WP_000801027.1", "perc_ident": 100}], ["input|c11|3426483-3427446|+|ctg1_3425|", 34, {"start": 292240, "strand": "+", "evalue": 1.4e-176, "perc_coverage": 100.0, "name": "BMZ34_RS11995", "annotation": "HTH_domain-containing_protein", "end": 293202, "blastscore": 623, "genecluster": "NZ_FNYB01000004_c4", "locus_tag": "WP_074789798.1", "perc_ident": 100}], ["input|c11|3427599-3428349|-|ctg1_3426|", 35, {"start": 293366, "strand": "-", "evalue": 2.3e-129, "perc_coverage": 100.0, "name": "BMZ34_RS12000", "annotation": "ABC_transporter_permease", "end": 294115, "blastscore": 466, "genecluster": "NZ_FNYB01000004_c4", "locus_tag": "WP_000837802.1", "perc_ident": 100}], ["input|c11|3428349-3429111|-|ctg1_3427|", 36, {"start": 294116, "strand": "-", "evalue": 3.3e-136, "perc_coverage": 100.0, "name": "BMZ34_RS12005", "annotation": "glycosyl_transferase_family_8", "end": 294877, "blastscore": 488, "genecluster": "NZ_FNYB01000004_c4", "locus_tag": "WP_000063333.1", "perc_ident": 100}], ["input|c11|3429278-3429620|-|ctg1_3428|", 37, {"start": 295045, "strand": "-", "evalue": 1.2e-56, "perc_coverage": 100.0, "name": "BMZ34_RS12010", "annotation": "DUF1048_domain-containing_protein", "end": 295386, "blastscore": 223, "genecluster": "NZ_FNYB01000004_c4", "locus_tag": "WP_000891986.1", "perc_ident": 100}], ["input|c11|3429695-3430016|-|ctg1_3429|", 38, {"start": 295462, "strand": "-", "evalue": 1.7e-54, "perc_coverage": 100.0, "name": "BMZ34_RS12015", "annotation": "PadR_family_transcriptional_regulator", "end": 295782, "blastscore": 216, "genecluster": "NZ_FNYB01000004_c4", "locus_tag": "WP_000429487.1", "perc_ident": 100}], ["input|c11|3430479-3431796|-|ctg1_3430|", 39, {"start": 296246, "strand": "-", "evalue": 1.2e-247, "perc_coverage": 100.0, "name": "BMZ34_RS12020", "annotation": "condensation_protein", "end": 297562, "blastscore": 859, "genecluster": "NZ_FNYB01000004_c4", "locus_tag": "WP_074789800.1", "perc_ident": 100}], ["input|c11|3432661-3433948|-|ctg1_3431|", 40, {"start": 298428, "strand": "-", "evalue": 3.4e-250, "perc_coverage": 100.0, "name": "BMZ34_RS12025", "annotation": "hydroxylamine_reductase", "end": 299714, "blastscore": 868, "genecluster": "NZ_FNYB01000004_c4", "locus_tag": "WP_002082429.1", "perc_ident": 100}], ["input|c11|3434487-3434592|+|ctg1_3432|", 41, {"start": 300254, "strand": "+", "evalue": 1.9e-07, "perc_coverage": 100.0, "name": "BMZ34_RS30220", "annotation": "hypothetical_protein", "end": 300358, "blastscore": 58, "genecluster": "NZ_FNYB01000004_c4", "locus_tag": "WP_000140972.1", "perc_ident": 100}], ["input|c11|3434689-3435166|-|ctg1_3433|", 42, {"start": 300456, "strand": "-", "evalue": 2.3e-87, "perc_coverage": 100.0, "name": "BMZ34_RS12030", "annotation": "subclass_B1_metallo-beta-lactamase", "end": 300932, "blastscore": 326, "genecluster": "NZ_FNYB01000004_c4", "locus_tag": "WP_002164115.1", "perc_ident": 100}], ["input|c11|3435346-3435637|+|ctg1_3434|", 43, {"start": 301113, "strand": "+", "evalue": 6.2e-43, "perc_coverage": 100.0, "name": "BMZ34_RS12035", "annotation": "DUF3784_domain-containing_protein", "end": 301403, "blastscore": 177, "genecluster": "NZ_FNYB01000004_c4", "locus_tag": "WP_000171767.1", "perc_ident": 100}], ["input|c11|3435665-3435947|-|ctg1_3435|", 44, {"start": 301432, "strand": "-", "evalue": 1e-42, "perc_coverage": 100.0, "name": "BMZ34_RS12040", "annotation": "hypothetical_protein", "end": 301713, "blastscore": 176, "genecluster": "NZ_FNYB01000004_c4", "locus_tag": "WP_000397727.1", "perc_ident": 100}], ["input|c11|3436080-3436275|+|ctg1_3436|", 45, {"start": 301847, "strand": "+", "evalue": 2.4e-27, "perc_coverage": 100.0, "name": "BMZ34_RS12045", "annotation": "hypothetical_protein", "end": 302041, "blastscore": 125, "genecluster": "NZ_FNYB01000004_c4", "locus_tag": "WP_000819655.1", "perc_ident": 100}], ["input|c11|3436386-3437424|+|ctg1_3437|", 46, {"start": 302153, "strand": "+", "evalue": 1.4e-198, "perc_coverage": 100.0, "name": "BMZ34_RS12050", "annotation": "penicillin-binding_protein", "end": 303190, "blastscore": 696, "genecluster": "NZ_FNYB01000004_c4", "locus_tag": "WP_001050173.1", "perc_ident": 100}], ["input|c11|3437460-3437709|-|ctg1_3438|", 47, {"start": 303227, "strand": "-", "evalue": 1.8e-38, "perc_coverage": 100.0, "name": "BMZ34_RS12055", "annotation": "hypothetical_protein", "end": 303475, "blastscore": 162, "genecluster": "NZ_FNYB01000004_c4", "locus_tag": "WP_000666947.1", "perc_ident": 100}], ["input|c11|3438038-3439082|-|ctg1_3439|", 48, {"start": 303805, "strand": "-", "evalue": 1.3e-199, "perc_coverage": 100.0, "name": "BMZ34_RS12060", "annotation": "oxidoreductase", "end": 304848, "blastscore": 700, "genecluster": "NZ_FNYB01000004_c4", "locus_tag": "WP_000882897.1", "perc_ident": 100}], ["input|c11|3439276-3439636|-|ctg1_3440|", 49, {"start": 305043, "strand": "-", "evalue": 3.3e-62, "perc_coverage": 100.0, "name": "BMZ34_RS12065", "annotation": "glyoxalase/bleomycin_resistance/extradiol_dioxygenase_family_protein", "end": 305402, "blastscore": 242, "genecluster": "NZ_FNYB01000004_c4", "locus_tag": "WP_000632391.1", "perc_ident": 97}], ["input|c11|3439651-3440344|-|ctg1_3441|", 50, {"start": 305418, "strand": "-", "evalue": 1.4e-128, "perc_coverage": 100.0, "name": "BMZ34_RS12070", "annotation": "transcriptional_regulator_YeiL", "end": 306110, "blastscore": 463, "genecluster": "NZ_FNYB01000004_c4", "locus_tag": "WP_000754833.1", "perc_ident": 100}], ["input|c11|3440452-3440899|+|ctg1_3442|", 51, {"start": 306243, "strand": "+", "evalue": 1.2e-64, "perc_coverage": 94.5945945945946, "name": "BMZ34_RS12075", "annotation": "EamA-like_transporter_family_protein", "end": 306665, "blastscore": 250, "genecluster": "NZ_FNYB01000004_c4", "locus_tag": "WP_000282261.1", "perc_ident": 99}], ["input|c11|3440912-3441377|+|ctg1_3443|", 52, {"start": 306679, "strand": "+", "evalue": 5.8e-51, "perc_coverage": 100.0, "name": "BMZ34_RS12080", "annotation": "EamA-like_transporter_family_protein", "end": 307143, "blastscore": 205, "genecluster": "NZ_FNYB01000004_c4", "locus_tag": "WP_000965812.1", "perc_ident": 100}], ["input|c11|3441466-3441961|+|ctg1_3444|", 53, {"start": 307233, "strand": "+", "evalue": 7.5e-89, "perc_coverage": 100.0, "name": "BMZ34_RS12085", "annotation": "hypothetical_protein", "end": 307727, "blastscore": 331, "genecluster": "NZ_FNYB01000004_c4", "locus_tag": "WP_000901705.1", "perc_ident": 99}], ["input|c11|3442001-3442754|-|ctg1_3445|", 54, {"start": 307768, "strand": "-", "evalue": 2.3e-145, "perc_coverage": 100.0, "name": "BMZ34_RS12090", "annotation": "N-acyl_homoserine_lactonase_family_protein", "end": 308520, "blastscore": 519, "genecluster": "NZ_FNYB01000004_c4", "locus_tag": "WP_000216598.1", "perc_ident": 100}], ["input|c11|3442942-3443962|+|ctg1_3446|", 55, {"start": 308709, "strand": "+", "evalue": 7.2e-195, "perc_coverage": 100.0, "name": "BMZ34_RS12095", "annotation": "zinc-binding_alcohol_dehydrogenase_family_protein", "end": 309728, "blastscore": 684, "genecluster": "NZ_FNYB01000004_c4", "locus_tag": "WP_000643781.1", "perc_ident": 100}], ["input|c11|3444201-3445593|-|ctg1_3447|", 56, {"start": 309927, "strand": "-", "evalue": 2.3e-260, "perc_coverage": 100.0, "name": "BMZ34_RS12100", "annotation": "amino_acid_permease", "end": 311345, "blastscore": 902, "genecluster": "NZ_FNYB01000004_c4", "locus_tag": "WP_003279197.1", "perc_ident": 100}], ["input|c11|3446142-3447342|-|ctg1_3448|", 57, {"start": 311868, "strand": "-", "evalue": 3.9e-208, "perc_coverage": 100.0, "name": "BMZ34_RS12105", "annotation": "Bcr/CflA_family_drug_resistance_efflux_transporter", "end": 313067, "blastscore": 728, "genecluster": "NZ_FNYB01000004_c4", "locus_tag": "WP_000758019.1", "perc_ident": 100}], ["input|c11|3447739-3448306|+|ctg1_3449|", 58, {"start": 313465, "strand": "+", "evalue": 1.7e-89, "perc_coverage": 100.0, "name": "BMZ34_RS12110", "annotation": "hypothetical_protein", "end": 314031, "blastscore": 333, "genecluster": "NZ_FNYB01000004_c4", "locus_tag": "WP_000570034.1", "perc_ident": 100}], ["input|c11|3448372-3448597|-|ctg1_3450|", 59, {"start": 314098, "strand": "-", "evalue": 1.3e-29, "perc_coverage": 100.0, "name": "BMZ34_RS12115", "annotation": "hypothetical_protein", "end": 314322, "blastscore": 133, "genecluster": "NZ_FNYB01000004_c4", "locus_tag": "WP_000390464.1", "perc_ident": 100}], ["input|c11|3448915-3449194|-|ctg1_3451|", 60, {"start": 314641, "strand": "-", "evalue": 1.9e-41, "perc_coverage": 100.0, "name": "BMZ34_RS12120", "annotation": "hypothetical_protein", "end": 314919, "blastscore": 172, "genecluster": "NZ_FNYB01000004_c4", "locus_tag": "WP_000865002.1", "perc_ident": 100}], ["input|c11|3449512-3449890|+|ctg1_3452|", 61, {"start": 315238, "strand": "+", "evalue": 1.4e-58, "perc_coverage": 100.0, "name": "BMZ34_RS12125", "annotation": "hypothetical_protein", "end": 315615, "blastscore": 230, "genecluster": "NZ_FNYB01000004_c4", "locus_tag": "WP_016077425.1", "perc_ident": 100}], ["input|c11|3449939-3450683|+|ctg1_3453|", 62, {"start": 315665, "strand": "+", "evalue": 5e-137, "perc_coverage": 100.0, "name": "BMZ34_RS12130", "annotation": "3-oxoacyl-ACP_reductase", "end": 316408, "blastscore": 491, "genecluster": "NZ_FNYB01000004_c4", "locus_tag": "WP_000768020.1", "perc_ident": 100}], ["input|c11|3450794-3451457|-|ctg1_3454|", 63, {"start": 316520, "strand": "-", "evalue": 6.7e-125, "perc_coverage": 100.0, "name": "BMZ34_RS12135", "annotation": "bacillithiol_biosynthesis_deacetylase_BshB2", "end": 317182, "blastscore": 451, "genecluster": "NZ_FNYB01000004_c4", "locus_tag": "WP_000439487.1", "perc_ident": 100}]], "hits": 61, "core_gene_hits": 2, "synteny_score": 56, "blast_score": 28248.0, "core_bonus": 3}], [{"tags": ["A3L20_RS33950", "A3L20_RS17830", "A3L20_RS17835", "A3L20_RS33955", "A3L20_RS17840", "A3L20_RS33960", "A3L20_RS17845", "A3L20_RS17850", "A3L20_RS33965", "A3L20_RS17855", "A3L20_RS17860", "A3L20_RS17865", "A3L20_RS17870", "A3L20_RS33970", "A3L20_RS17875", "A3L20_RS17880", "A3L20_RS17885", "A3L20_RS17890", "A3L20_RS17895", "A3L20_RS17900", "A3L20_RS17905", "A3L20_RS17910", "A3L20_RS17915", "A3L20_RS33975", "A3L20_RS17930", "A3L20_RS17935", "A3L20_RS17940", "A3L20_RS17945", "A3L20_RS17950", "A3L20_RS17955", "A3L20_RS17960", "A3L20_RS17965", "A3L20_RS17970", "A3L20_RS17975", "A3L20_RS17985", "A3L20_RS17990", "A3L20_RS17995", "A3L20_RS18000", "A3L20_RS18005", "A3L20_RS18010", "A3L20_RS18015", "A3L20_RS18020", "A3L20_RS18025", "A3L20_RS33980", "A3L20_RS18030", "A3L20_RS18035", "A3L20_RS18040", "A3L20_RS18045", "A3L20_RS18050", "A3L20_RS18055", "A3L20_RS18060", "A3L20_RS18065", "A3L20_RS18070", "A3L20_RS18075", "A3L20_RS18080", "A3L20_RS18085", "A3L20_RS18090", "A3L20_RS18095", "A3L20_RS18100", "A3L20_RS18105", "A3L20_RS18110", "A3L20_RS18115", "A3L20_RS18120", "A3L20_RS33985", "A3L20_RS18125", "A3L20_RS18130", "A3L20_RS18135"], "cluster_type": "nrps", "proteins": ["A3L20_RS33950", "WP_000987461.1", "WP_001083466.1", "A3L20_RS33955", "WP_000101454.1", "A3L20_RS33960", "WP_000573531.1", "WP_000236191.1", "WP_078401046.1", "WP_000860831.1", "WP_000146283.1", "WP_001236353.1", "WP_000176638.1", "A3L20_RS33970", "WP_000040529.1", "WP_000951538.1", "WP_016077435.1", "WP_000855216.1", "WP_016077434.1", "WP_016077433.1", "WP_016077432.1", "WP_001027990.1", "WP_000801655.1", "A3L20_RS33975", "WP_080117712.1", "WP_000978476.1", "WP_001072997.1", "WP_000371163.1", "WP_002082439.1", "WP_003279185.1", "WP_000660065.1", "WP_000414293.1", "WP_016100084.1", "WP_002082432.1", "WP_001036202.1", "WP_000801027.1", "WP_000755063.1", "WP_000837802.1", "WP_000063333.1", "WP_000891986.1", "WP_000429487.1", "WP_000415486.1", "WP_042598732.1", "WP_000140972.1", "WP_002164115.1", "WP_000171767.1", "WP_000397727.1", "WP_000819655.1", "WP_042598401.1", "WP_000666947.1", "WP_000882897.1", "WP_016077426.1", "WP_000754833.1", "WP_000282261.1", "WP_000965812.1", "WP_000901705.1", "WP_000216598.1", "WP_000643781.1", "WP_003279197.1", "WP_000758019.1", "WP_000570034.1", "WP_000390464.1", "WP_000865002.1", "WP_016077425.1", "WP_000768020.1", "WP_000439487.1", "WP_000407045.1"], "description": "Bacillus thuringiensis strain HD12, complete sequence", "cluster_label": "c10", "accession": "NZ_CP014847"}, {"pairings": [["input|c11|3395546-3395882|-|ctg1_3394|", 3, {"start": 3528058, "strand": "-", "evalue": 3.7e-55, "perc_coverage": 100.0, "name": "A3L20_RS17830", "annotation": "IDEAL_domain-containing_protein", "end": 3528393, "blastscore": 218, "genecluster": "NZ_CP014847_c10", "locus_tag": "WP_000987461.1", "perc_ident": 100}], ["input|c11|3396006-3396420|-|ctg1_3395|", 4, {"start": 3528518, "strand": "-", "evalue": 7.4e-74, "perc_coverage": 100.0, "name": "A3L20_RS17835", "annotation": "Rrf2_family_transcriptional_regulator", "end": 3528931, "blastscore": 280, "genecluster": "NZ_CP014847_c10", "locus_tag": "WP_001083466.1", "perc_ident": 100}], ["input|c11|3396762-3398118|-|ctg1_3396|", 5, {"start": 3529274, "strand": "-", "evalue": 1.8e-257, "perc_coverage": 100.0, "name": "A3L20_RS17840", "annotation": "transposase", "end": 3530629, "blastscore": 892, "genecluster": "NZ_CP014847_c10", "locus_tag": "WP_000101454.1", "perc_ident": 100}], ["input|c11|3398591-3398726|-|ctg1_3397|", 6, {"start": 3531103, "strand": "-", "evalue": 2.7e-17, "perc_coverage": 100.0, "name": "A3L20_RS17845", "annotation": "hypothetical_protein", "end": 3531237, "blastscore": 91, "genecluster": "NZ_CP014847_c10", "locus_tag": "WP_000573531.1", "perc_ident": 100}], ["input|c11|3398773-3399169|-|ctg1_3398|", 7, {"start": 3531285, "strand": "-", "evalue": 4.2e-66, "perc_coverage": 100.0, "name": "A3L20_RS17850", "annotation": "transcriptional_regulator_Spx", "end": 3531680, "blastscore": 255, "genecluster": "NZ_CP014847_c10", "locus_tag": "WP_000236191.1", "perc_ident": 100}], ["input|c11|3399747-3400092|+|ctg1_3399|", 8, {"start": 3532259, "strand": "+", "evalue": 3.3e-59, "perc_coverage": 100.0, "name": "A3L20_RS17855", "annotation": "transcriptional_regulator", "end": 3532603, "blastscore": 232, "genecluster": "NZ_CP014847_c10", "locus_tag": "WP_000860831.1", "perc_ident": 100}], ["input|c11|3399747-3400092|+|ctg1_3399|", 8, {"start": 3548419, "strand": "+", "evalue": 9.7e-27, "perc_coverage": 84.21052631578947, "name": "A3L20_RS17940", "annotation": "HxlR_family_transcriptional_regulator", "end": 3548742, "blastscore": 124, "genecluster": "NZ_CP014847_c10", "locus_tag": "WP_001072997.1", "perc_ident": 59}], ["input|c11|3400145-3400883|-|ctg1_3400|", 9, {"start": 3532657, "strand": "-", "evalue": 1.6e-132, "perc_coverage": 100.0, "name": "A3L20_RS17860", "annotation": "GntR_family_transcriptional_regulator", "end": 3533394, "blastscore": 476, "genecluster": "NZ_CP014847_c10", "locus_tag": "WP_000146283.1", "perc_ident": 100}], ["input|c11|3400915-3401977|-|ctg1_3401|", 10, {"start": 3535160, "strand": "-", "evalue": 5.9e-208, "perc_coverage": 100.0, "name": "A3L20_RS17870", "annotation": "oxidoreductase", "end": 3536221, "blastscore": 727, "genecluster": "NZ_CP014847_c10", "locus_tag": "WP_000176638.1", "perc_ident": 100}], ["input|c11|3402672-3403683|+|ctg1_3402|", 11, {"start": 3536917, "strand": "+", "evalue": 1.3e-188, "perc_coverage": 100.0, "name": "A3L20_RS17875", "annotation": "aldo/keto_reductase", "end": 3537927, "blastscore": 663, "genecluster": "NZ_CP014847_c10", "locus_tag": "WP_000040529.1", "perc_ident": 100}], ["input|c11|3403763-3404180|+|ctg1_3403|", 12, {"start": 3538008, "strand": "+", "evalue": 3.6e-76, "perc_coverage": 100.0, "name": "A3L20_RS17880", "annotation": "SRPBCC_family_protein", "end": 3538424, "blastscore": 288, "genecluster": "NZ_CP014847_c10", "locus_tag": "WP_000951538.1", "perc_ident": 100}], ["input|c11|3404340-3405717|-|ctg1_3404|", 13, {"start": 3538585, "strand": "-", "evalue": 6.7e-236, "perc_coverage": 90.61135371179039, "name": "A3L20_RS17885", "annotation": "peptidase", "end": 3539961, "blastscore": 821, "genecluster": "NZ_CP014847_c10", "locus_tag": "WP_016077435.1", "perc_ident": 100}], ["input|c11|3406085-3406652|-|ctg1_3405|", 14, {"start": 3540330, "strand": "-", "evalue": 8.5e-105, "perc_coverage": 100.0, "name": "A3L20_RS17890", "annotation": "esterase", "end": 3540896, "blastscore": 384, "genecluster": "NZ_CP014847_c10", "locus_tag": "WP_000855216.1", "perc_ident": 100}], ["input|c11|3406667-3407492|-|ctg1_3406|", 15, {"start": 3540912, "strand": "-", "evalue": 4.2e-161, "perc_coverage": 100.0, "name": "A3L20_RS17895", "annotation": "hydrolase", "end": 3541736, "blastscore": 571, "genecluster": "NZ_CP014847_c10", "locus_tag": "WP_016077434.1", "perc_ident": 100}], ["input|c11|3407520-3408078|-|ctg1_3407|", 16, {"start": 3541765, "strand": "-", "evalue": 1.6e-95, "perc_coverage": 100.0, "name": "A3L20_RS17900", "annotation": "hypothetical_protein", "end": 3542322, "blastscore": 353, "genecluster": "NZ_CP014847_c10", "locus_tag": "WP_016077433.1", "perc_ident": 100}], ["input|c11|3408106-3408946|-|ctg1_3408|", 17, {"start": 3542351, "strand": "-", "evalue": 1.9e-164, "perc_coverage": 100.0, "name": "A3L20_RS17905", "annotation": "aminoglycoside_phosphotransferase", "end": 3543190, "blastscore": 582, "genecluster": "NZ_CP014847_c10", "locus_tag": "WP_016077432.1", "perc_ident": 100}], ["input|c11|3409133-3409883|-|ctg1_3409|", 18, {"start": 3543378, "strand": "-", "evalue": 8.6e-145, "perc_coverage": 100.0, "name": "A3L20_RS17910", "annotation": "SMS_protein", "end": 3544127, "blastscore": 517, "genecluster": "NZ_CP014847_c10", "locus_tag": "WP_001027990.1", "perc_ident": 100}], ["input|c11|3409966-3410176|+|ctg1_3410|", 19, {"start": 3544211, "strand": "+", "evalue": 2.3e-31, "perc_coverage": 100.0, "name": "A3L20_RS17915", "annotation": "hypothetical_protein", "end": 3544420, "blastscore": 138, "genecluster": "NZ_CP014847_c10", "locus_tag": "WP_000801655.1", "perc_ident": 100}], ["input|c11|3411171-3411735|-|ctg1_3412|", 21, {"start": 3544504, "strand": "-", "evalue": 4.8e-108, "perc_coverage": 100.0, "name": "A3L20_RS33975", "annotation": "hypothetical_protein", "end": 3545979, "blastscore": 394, "genecluster": "NZ_CP014847_c10", "locus_tag": "A3L20_RS33975", "perc_ident": 100}], ["input|c11|3411879-3413382|-|ctg1_3413|", 22, {"start": 3546124, "strand": "-", "evalue": 2.7e-291, "perc_coverage": 99.4, "name": "A3L20_RS17930", "annotation": "long-chain_fatty_acid--CoA_ligase", "end": 3547617, "blastscore": 1005, "genecluster": "NZ_CP014847_c10", "locus_tag": "WP_080117712.1", "perc_ident": 100}], ["input|c11|3413516-3414050|-|ctg1_3414|", 23, {"start": 3547761, "strand": "-", "evalue": 2e-100, "perc_coverage": 100.0, "name": "A3L20_RS17935", "annotation": "flavodoxin_family_protein", "end": 3548297, "blastscore": 369, "genecluster": "NZ_CP014847_c10", "locus_tag": "WP_000978476.1", "perc_ident": 100}], ["input|c11|3414174-3414498|+|ctg1_3415|", 24, {"start": 3548419, "strand": "+", "evalue": 3.8e-57, "perc_coverage": 100.0, "name": "A3L20_RS17940", "annotation": "HxlR_family_transcriptional_regulator", "end": 3548742, "blastscore": 225, "genecluster": "NZ_CP014847_c10", "locus_tag": "WP_001072997.1", "perc_ident": 100}], ["input|c11|3414174-3414498|+|ctg1_3415|", 24, {"start": 3532259, "strand": "+", "evalue": 1.2e-26, "perc_coverage": 89.7196261682243, "name": "A3L20_RS17855", "annotation": "transcriptional_regulator", "end": 3532603, "blastscore": 123, "genecluster": "NZ_CP014847_c10", "locus_tag": "WP_000860831.1", "perc_ident": 59}], ["input|c11|3415600-3417052|+|ctg1_3416|", 25, {"start": 3549845, "strand": "+", "evalue": 1.5e-275, "perc_coverage": 100.0, "name": "A3L20_RS17945", "annotation": "FAD-binding_monooxygenase", "end": 3551296, "blastscore": 952, "genecluster": "NZ_CP014847_c10", "locus_tag": "WP_000371163.1", "perc_ident": 100}], ["input|c11|3417282-3417531|-|ctg1_3417|", 26, {"start": 3551527, "strand": "-", "evalue": 5.1e-38, "perc_coverage": 100.0, "name": "A3L20_RS17950", "annotation": "hypothetical_protein", "end": 3551775, "blastscore": 161, "genecluster": "NZ_CP014847_c10", "locus_tag": "WP_002082439.1", "perc_ident": 100}], ["input|c11|3417557-3418229|-|ctg1_3418|", 27, {"start": 3551802, "strand": "-", "evalue": 1.5e-119, "perc_coverage": 100.0, "name": "A3L20_RS17955", "annotation": "hypothetical_protein", "end": 3552479, "blastscore": 433, "genecluster": "NZ_CP014847_c10", "locus_tag": "WP_003279185.1", "perc_ident": 100}], ["input|c11|3418771-3419047|-|ctg1_3419|", 28, {"start": 3553016, "strand": "-", "evalue": 1.7e-42, "perc_coverage": 100.0, "name": "A3L20_RS17960", "annotation": "ArsR_family_transcriptional_regulator", "end": 3553291, "blastscore": 176, "genecluster": "NZ_CP014847_c10", "locus_tag": "WP_000660065.1", "perc_ident": 100}], ["input|c11|3419298-3422658|-|ctg1_3420|", 29, {"start": 3553543, "strand": "-", "evalue": 0.0, "perc_coverage": 99.64253798033958, "name": "A3L20_RS17965", "annotation": "glycosyl_transferase_family_2", "end": 3556890, "blastscore": 2239, "genecluster": "NZ_CP014847_c10", "locus_tag": "WP_000414293.1", "perc_ident": 100}], ["input|c11|3422839-3424129|-|ctg1_3421|", 30, {"start": 3557084, "strand": "-", "evalue": 2.8e-119, "perc_coverage": 66.8997668997669, "name": "A3L20_RS17970", "annotation": "hypothetical_protein", "end": 3558373, "blastscore": 433, "genecluster": "NZ_CP014847_c10", "locus_tag": "WP_016100084.1", "perc_ident": 100}], ["input|c11|3424118-3424841|-|ctg1_3422|", 31, {"start": 3558363, "strand": "-", "evalue": 4.1e-128, "perc_coverage": 100.0, "name": "A3L20_RS17975", "annotation": "RNA_polymerase_sigma_factor_SigI", "end": 3559085, "blastscore": 462, "genecluster": "NZ_CP014847_c10", "locus_tag": "WP_002082432.1", "perc_ident": 100}], ["input|c11|3425489-3425747|-|ctg1_3423|", 32, {"start": 3559734, "strand": "-", "evalue": 1.3e-39, "perc_coverage": 100.0, "name": "A3L20_RS17985", "annotation": "hypothetical_protein", "end": 3559991, "blastscore": 166, "genecluster": "NZ_CP014847_c10", "locus_tag": "WP_001036202.1", "perc_ident": 99}], ["input|c11|3425893-3426373|-|ctg1_3424|", 33, {"start": 3560138, "strand": "-", "evalue": 7.5e-86, "perc_coverage": 100.0, "name": "A3L20_RS17990", "annotation": "transcriptional_regulator", "end": 3560617, "blastscore": 321, "genecluster": "NZ_CP014847_c10", "locus_tag": "WP_000801027.1", "perc_ident": 100}], ["input|c11|3426483-3427446|+|ctg1_3425|", 34, {"start": 3560728, "strand": "+", "evalue": 3.7e-177, "perc_coverage": 100.0, "name": "A3L20_RS17995", "annotation": "HTH_domain-containing_protein", "end": 3561690, "blastscore": 625, "genecluster": "NZ_CP014847_c10", "locus_tag": "WP_000755063.1", "perc_ident": 100}], ["input|c11|3427599-3428349|-|ctg1_3426|", 35, {"start": 3561844, "strand": "-", "evalue": 2.3e-129, "perc_coverage": 100.0, "name": "A3L20_RS18000", "annotation": "ABC_transporter_permease", "end": 3562593, "blastscore": 466, "genecluster": "NZ_CP014847_c10", "locus_tag": "WP_000837802.1", "perc_ident": 100}], ["input|c11|3428349-3429111|-|ctg1_3427|", 36, {"start": 3562594, "strand": "-", "evalue": 3.3e-136, "perc_coverage": 100.0, "name": "A3L20_RS18005", "annotation": "glycosyl_transferase_family_8", "end": 3563355, "blastscore": 488, "genecluster": "NZ_CP014847_c10", "locus_tag": "WP_000063333.1", "perc_ident": 100}], ["input|c11|3429278-3429620|-|ctg1_3428|", 37, {"start": 3563523, "strand": "-", "evalue": 1.2e-56, "perc_coverage": 100.0, "name": "A3L20_RS18010", "annotation": "DUF1048_domain-containing_protein", "end": 3563864, "blastscore": 223, "genecluster": "NZ_CP014847_c10", "locus_tag": "WP_000891986.1", "perc_ident": 100}], ["input|c11|3429695-3430016|-|ctg1_3429|", 38, {"start": 3563940, "strand": "-", "evalue": 1.7e-54, "perc_coverage": 100.0, "name": "A3L20_RS18015", "annotation": "PadR_family_transcriptional_regulator", "end": 3564260, "blastscore": 216, "genecluster": "NZ_CP014847_c10", "locus_tag": "WP_000429487.1", "perc_ident": 100}], ["input|c11|3430479-3431796|-|ctg1_3430|", 39, {"start": 3564724, "strand": "-", "evalue": 2.3e-249, "perc_coverage": 100.0, "name": "A3L20_RS18020", "annotation": "condensation_protein", "end": 3566040, "blastscore": 865, "genecluster": "NZ_CP014847_c10", "locus_tag": "WP_000415486.1", "perc_ident": 100}], ["input|c11|3432661-3433948|-|ctg1_3431|", 40, {"start": 3566906, "strand": "-", "evalue": 2.2e-249, "perc_coverage": 100.0, "name": "A3L20_RS18025", "annotation": "hydroxylamine_reductase", "end": 3568192, "blastscore": 865, "genecluster": "NZ_CP014847_c10", "locus_tag": "WP_042598732.1", "perc_ident": 100}], ["input|c11|3434487-3434592|+|ctg1_3432|", 41, {"start": 3568732, "strand": "+", "evalue": 1.9e-07, "perc_coverage": 100.0, "name": "A3L20_RS33980", "annotation": "hypothetical_protein", "end": 3568836, "blastscore": 58, "genecluster": "NZ_CP014847_c10", "locus_tag": "WP_000140972.1", "perc_ident": 100}], ["input|c11|3434689-3435166|-|ctg1_3433|", 42, {"start": 3568934, "strand": "-", "evalue": 2.3e-87, "perc_coverage": 100.0, "name": "A3L20_RS18030", "annotation": "subclass_B1_metallo-beta-lactamase", "end": 3569410, "blastscore": 326, "genecluster": "NZ_CP014847_c10", "locus_tag": "WP_002164115.1", "perc_ident": 100}], ["input|c11|3435346-3435637|+|ctg1_3434|", 43, {"start": 3569591, "strand": "+", "evalue": 6.2e-43, "perc_coverage": 100.0, "name": "A3L20_RS18035", "annotation": "DUF3784_domain-containing_protein", "end": 3569881, "blastscore": 177, "genecluster": "NZ_CP014847_c10", "locus_tag": "WP_000171767.1", "perc_ident": 100}], ["input|c11|3435665-3435947|-|ctg1_3435|", 44, {"start": 3569910, "strand": "-", "evalue": 1e-42, "perc_coverage": 100.0, "name": "A3L20_RS18040", "annotation": "hypothetical_protein", "end": 3570191, "blastscore": 176, "genecluster": "NZ_CP014847_c10", "locus_tag": "WP_000397727.1", "perc_ident": 100}], ["input|c11|3436080-3436275|+|ctg1_3436|", 45, {"start": 3570325, "strand": "+", "evalue": 2.4e-27, "perc_coverage": 100.0, "name": "A3L20_RS18045", "annotation": "hypothetical_protein", "end": 3570519, "blastscore": 125, "genecluster": "NZ_CP014847_c10", "locus_tag": "WP_000819655.1", "perc_ident": 100}], ["input|c11|3436386-3437424|+|ctg1_3437|", 46, {"start": 3570631, "strand": "+", "evalue": 3.8e-199, "perc_coverage": 100.0, "name": "A3L20_RS18050", "annotation": "penicillin-binding_protein", "end": 3571668, "blastscore": 698, "genecluster": "NZ_CP014847_c10", "locus_tag": "WP_042598401.1", "perc_ident": 100}], ["input|c11|3437460-3437709|-|ctg1_3438|", 47, {"start": 3571705, "strand": "-", "evalue": 1.8e-38, "perc_coverage": 100.0, "name": "A3L20_RS18055", "annotation": "hypothetical_protein", "end": 3571953, "blastscore": 162, "genecluster": "NZ_CP014847_c10", "locus_tag": "WP_000666947.1", "perc_ident": 100}], ["input|c11|3438038-3439082|-|ctg1_3439|", 48, {"start": 3572283, "strand": "-", "evalue": 1.3e-199, "perc_coverage": 100.0, "name": "A3L20_RS18060", "annotation": "oxidoreductase", "end": 3573326, "blastscore": 700, "genecluster": "NZ_CP014847_c10", "locus_tag": "WP_000882897.1", "perc_ident": 100}], ["input|c11|3439276-3439636|-|ctg1_3440|", 49, {"start": 3573521, "strand": "-", "evalue": 1.6e-64, "perc_coverage": 100.0, "name": "A3L20_RS18065", "annotation": "VOC_family_protein", "end": 3573880, "blastscore": 249, "genecluster": "NZ_CP014847_c10", "locus_tag": "WP_016077426.1", "perc_ident": 100}], ["input|c11|3439651-3440344|-|ctg1_3441|", 50, {"start": 3573896, "strand": "-", "evalue": 1.4e-128, "perc_coverage": 100.0, "name": "A3L20_RS18070", "annotation": "transcriptional_regulator_YeiL", "end": 3574588, "blastscore": 463, "genecluster": "NZ_CP014847_c10", "locus_tag": "WP_000754833.1", "perc_ident": 100}], ["input|c11|3440452-3440899|+|ctg1_3442|", 51, {"start": 3574721, "strand": "+", "evalue": 1.2e-64, "perc_coverage": 94.5945945945946, "name": "A3L20_RS18075", "annotation": "EamA-like_transporter_family_protein", "end": 3575143, "blastscore": 250, "genecluster": "NZ_CP014847_c10", "locus_tag": "WP_000282261.1", "perc_ident": 99}], ["input|c11|3440912-3441377|+|ctg1_3443|", 52, {"start": 3575157, "strand": "+", "evalue": 5.8e-51, "perc_coverage": 100.0, "name": "A3L20_RS18080", "annotation": "EamA-like_transporter_family_protein", "end": 3575621, "blastscore": 205, "genecluster": "NZ_CP014847_c10", "locus_tag": "WP_000965812.1", "perc_ident": 100}], ["input|c11|3441466-3441961|+|ctg1_3444|", 53, {"start": 3575711, "strand": "+", "evalue": 7.5e-89, "perc_coverage": 100.0, "name": "A3L20_RS18085", "annotation": "hypothetical_protein", "end": 3576205, "blastscore": 331, "genecluster": "NZ_CP014847_c10", "locus_tag": "WP_000901705.1", "perc_ident": 99}], ["input|c11|3442001-3442754|-|ctg1_3445|", 54, {"start": 3576246, "strand": "-", "evalue": 2.3e-145, "perc_coverage": 100.0, "name": "A3L20_RS18090", "annotation": "N-acyl_homoserine_lactonase_family_protein", "end": 3576998, "blastscore": 519, "genecluster": "NZ_CP014847_c10", "locus_tag": "WP_000216598.1", "perc_ident": 100}], ["input|c11|3442942-3443962|+|ctg1_3446|", 55, {"start": 3577187, "strand": "+", "evalue": 7.2e-195, "perc_coverage": 100.0, "name": "A3L20_RS18095", "annotation": "zinc-binding_alcohol_dehydrogenase_family_protein", "end": 3578206, "blastscore": 684, "genecluster": "NZ_CP014847_c10", "locus_tag": "WP_000643781.1", "perc_ident": 100}], ["input|c11|3444201-3445593|-|ctg1_3447|", 56, {"start": 3578405, "strand": "-", "evalue": 2.3e-260, "perc_coverage": 100.0, "name": "A3L20_RS18100", "annotation": "amino_acid_permease", "end": 3579823, "blastscore": 902, "genecluster": "NZ_CP014847_c10", "locus_tag": "WP_003279197.1", "perc_ident": 100}], ["input|c11|3446142-3447342|-|ctg1_3448|", 57, {"start": 3580346, "strand": "-", "evalue": 3.9e-208, "perc_coverage": 100.0, "name": "A3L20_RS18105", "annotation": "Bcr/CflA_family_drug_resistance_efflux_transporter", "end": 3581545, "blastscore": 728, "genecluster": "NZ_CP014847_c10", "locus_tag": "WP_000758019.1", "perc_ident": 100}], ["input|c11|3447739-3448306|+|ctg1_3449|", 58, {"start": 3581943, "strand": "+", "evalue": 1.7e-89, "perc_coverage": 100.0, "name": "A3L20_RS18110", "annotation": "hypothetical_protein", "end": 3582509, "blastscore": 333, "genecluster": "NZ_CP014847_c10", "locus_tag": "WP_000570034.1", "perc_ident": 100}], ["input|c11|3448372-3448597|-|ctg1_3450|", 59, {"start": 3582576, "strand": "-", "evalue": 1.3e-29, "perc_coverage": 100.0, "name": "A3L20_RS18115", "annotation": "hypothetical_protein", "end": 3582800, "blastscore": 133, "genecluster": "NZ_CP014847_c10", "locus_tag": "WP_000390464.1", "perc_ident": 100}], ["input|c11|3448915-3449194|-|ctg1_3451|", 60, {"start": 3583119, "strand": "-", "evalue": 1.9e-41, "perc_coverage": 100.0, "name": "A3L20_RS18120", "annotation": "hypothetical_protein", "end": 3583397, "blastscore": 172, "genecluster": "NZ_CP014847_c10", "locus_tag": "WP_000865002.1", "perc_ident": 100}], ["input|c11|3449512-3449890|+|ctg1_3452|", 61, {"start": 3583716, "strand": "+", "evalue": 1.4e-58, "perc_coverage": 100.0, "name": "A3L20_RS33985", "annotation": "hypothetical_protein", "end": 3584093, "blastscore": 230, "genecluster": "NZ_CP014847_c10", "locus_tag": "WP_016077425.1", "perc_ident": 100}], ["input|c11|3449939-3450683|+|ctg1_3453|", 62, {"start": 3584143, "strand": "+", "evalue": 5e-137, "perc_coverage": 100.0, "name": "A3L20_RS18125", "annotation": "short-chain_dehydrogenase", "end": 3584886, "blastscore": 491, "genecluster": "NZ_CP014847_c10", "locus_tag": "WP_000768020.1", "perc_ident": 100}], ["input|c11|3450794-3451457|-|ctg1_3454|", 63, {"start": 3584998, "strand": "-", "evalue": 6.7e-125, "perc_coverage": 100.0, "name": "A3L20_RS18130", "annotation": "bacillithiol_biosynthesis_deacetylase_BshB2", "end": 3585660, "blastscore": 451, "genecluster": "NZ_CP014847_c10", "locus_tag": "WP_000439487.1", "perc_ident": 100}]], "hits": 60, "core_gene_hits": 2, "synteny_score": 55, "blast_score": 27382.0, "core_bonus": 3}], [{"tags": ["BCG9842_RS16520", "BCG9842_RS16525", "BCG9842_RS16530", "BCG9842_RS30105", "BCG9842_RS30110", "BCG9842_RS16535", "BCG9842_RS16540", "BCG9842_RS16545", "BCG9842_RS16550", "BCG9842_RS16555", "BCG9842_RS16560", "BCG9842_RS30115", "BCG9842_RS16565", "BCG9842_RS16570", "BCG9842_RS16575", "BCG9842_RS16580", "BCG9842_RS16585", "BCG9842_RS16590", "BCG9842_RS16595", "BCG9842_RS16600", "BCG9842_RS16605", "BCG9842_RS16610", "BCG9842_RS16615", "BCG9842_RS30840", "BCG9842_RS30845", "BCG9842_RS16630", "BCG9842_RS16635", "BCG9842_RS16640", "BCG9842_RS16645", "BCG9842_RS16650", "BCG9842_RS16655", "BCG9842_RS16660", "BCG9842_RS16665", "BCG9842_RS16670", "BCG9842_RS30125", "BCG9842_RS16680", "BCG9842_RS16685", "BCG9842_RS16690", "BCG9842_RS16695", "BCG9842_RS16700", "BCG9842_RS16705", "BCG9842_RS16710", "BCG9842_RS16715", "BCG9842_RS30130", "BCG9842_RS16720", "BCG9842_RS16725", "BCG9842_RS16730", "BCG9842_RS16735", "BCG9842_RS16740", "BCG9842_RS16745", "BCG9842_RS16750", "BCG9842_RS16755", "BCG9842_RS16760", "BCG9842_RS16765", "BCG9842_RS16770", "BCG9842_RS16775", "BCG9842_RS16780", "BCG9842_RS16785", "BCG9842_RS16790", "BCG9842_RS16795", "BCG9842_RS16800", "BCG9842_RS16805", "BCG9842_RS16810", "BCG9842_RS30135", "BCG9842_RS16815", "BCG9842_RS16820", "BCG9842_RS16825"], "cluster_type": "nrps", "proteins": ["WP_000445329.1", "WP_000107946.1", "WP_000402472.1", "WP_003256929.1", "BCG9842_RS30110", "WP_001014191.1", "WP_003279159.1", "WP_033669682.1", "WP_001083469.1", "WP_000573532.1", "WP_000236187.1", "BCG9842_RS30115", "WP_000860826.1", "WP_000146279.1", "WP_000176635.1", "WP_000332040.1", "WP_000787690.1", "WP_000855216.1", "WP_000427247.1", "WP_001099746.1", "WP_000406145.1", "WP_001027990.1", "WP_000801655.1", "WP_000849331.1", "WP_000775342.1", "WP_079997362.1", "WP_000978476.1", "WP_001072962.1", "WP_000371167.1", "WP_000453955.1", "WP_001208312.1", "WP_000414295.1", "WP_000981215.1", "WP_002082432.1", "WP_043333320.1", "WP_041488170.1", "WP_000717858.1", "WP_000837800.1", "WP_000063306.1", "WP_000891986.1", "WP_000429487.1", "WP_000415487.1", "WP_002082429.1", "WP_000140972.1", "WP_002082427.1", "WP_000171767.1", "WP_000397727.1", "WP_000819656.1", "WP_001050192.1", "WP_000666947.1", "WP_000882899.1", "WP_000632392.1", "WP_000754833.1", "WP_000282264.1", "WP_000965812.1", "WP_000901705.1", "WP_000216598.1", "WP_000643781.1", "WP_003279197.1", "WP_000758019.1", "WP_000570041.1", "WP_000390464.1", "WP_000864999.1", "BCG9842_RS30135", "WP_000768019.1", "WP_000439482.1", "WP_000407045.1"], "description": "Bacillus cereus G9842, complete genome", "cluster_label": "c10", "accession": "NC_011772"}, {"pairings": [["input|c11|3391970-3392342|-|ctg1_3391|", 0, {"start": 3289509, "strand": "-", "evalue": 5.7e-57, "perc_coverage": 100.0, "name": "BCG9842_RS16530", "annotation": "DUF1304_domain-containing_protein", "end": 3289880, "blastscore": 224, "genecluster": "NC_011772_c10", "locus_tag": "WP_000402472.1", "perc_ident": 99}], ["input|c11|3393123-3394443|-|ctg1_3393|", 2, {"start": 3290662, "strand": "-", "evalue": 1.6e-231, "perc_coverage": 100.0, "name": "BCG9842_RS16535", "annotation": "septum_formation_initiator", "end": 3291981, "blastscore": 806, "genecluster": "NC_011772_c10", "locus_tag": "WP_001014191.1", "perc_ident": 98}], ["input|c11|3395546-3395882|-|ctg1_3394|", 3, {"start": 3293701, "strand": "-", "evalue": 3.8e-36, "perc_coverage": 98.1981981981982, "name": "BCG9842_RS16545", "annotation": "IDEAL_domain-containing_protein", "end": 3294033, "blastscore": 155, "genecluster": "NC_011772_c10", "locus_tag": "WP_033669682.1", "perc_ident": 73}], ["input|c11|3396006-3396420|-|ctg1_3395|", 4, {"start": 3294162, "strand": "-", "evalue": 5.3e-72, "perc_coverage": 100.0, "name": "BCG9842_RS16550", "annotation": "Rrf2_family_transcriptional_regulator", "end": 3294575, "blastscore": 274, "genecluster": "NC_011772_c10", "locus_tag": "WP_001083469.1", "perc_ident": 97}], ["input|c11|3398591-3398726|-|ctg1_3397|", 6, {"start": 3294765, "strand": "-", "evalue": 6e-17, "perc_coverage": 100.0, "name": "BCG9842_RS16555", "annotation": "hypothetical_protein", "end": 3294899, "blastscore": 90, "genecluster": "NC_011772_c10", "locus_tag": "WP_000573532.1", "perc_ident": 98}], ["input|c11|3398773-3399169|-|ctg1_3398|", 7, {"start": 3294947, "strand": "-", "evalue": 2.8e-62, "perc_coverage": 100.0, "name": "BCG9842_RS16560", "annotation": "transcriptional_regulator_Spx", "end": 3295342, "blastscore": 242, "genecluster": "NC_011772_c10", "locus_tag": "WP_000236187.1", "perc_ident": 95}], ["input|c11|3399747-3400092|+|ctg1_3399|", 8, {"start": 3295964, "strand": "+", "evalue": 4.3e-59, "perc_coverage": 100.0, "name": "BCG9842_RS16565", "annotation": "transcriptional_regulator", "end": 3296308, "blastscore": 231, "genecluster": "NC_011772_c10", "locus_tag": "WP_000860826.1", "perc_ident": 99}], ["input|c11|3399747-3400092|+|ctg1_3399|", 8, {"start": 3308859, "strand": "+", "evalue": 3.3e-27, "perc_coverage": 81.57894736842105, "name": "BCG9842_RS16640", "annotation": "transcriptional_regulator", "end": 3309182, "blastscore": 125, "genecluster": "NC_011772_c10", "locus_tag": "WP_001072962.1", "perc_ident": 61}], ["input|c11|3400145-3400883|-|ctg1_3400|", 9, {"start": 3296385, "strand": "-", "evalue": 4.8e-132, "perc_coverage": 100.0, "name": "BCG9842_RS16570", "annotation": "GntR_family_transcriptional_regulator", "end": 3297122, "blastscore": 475, "genecluster": "NC_011772_c10", "locus_tag": "WP_000146279.1", "perc_ident": 100}], ["input|c11|3400915-3401977|-|ctg1_3401|", 10, {"start": 3297155, "strand": "-", "evalue": 1.2e-205, "perc_coverage": 100.0, "name": "BCG9842_RS16575", "annotation": "oxidoreductase", "end": 3298216, "blastscore": 720, "genecluster": "NC_011772_c10", "locus_tag": "WP_000176635.1", "perc_ident": 98}], ["input|c11|3403763-3404180|+|ctg1_3403|", 12, {"start": 3298449, "strand": "+", "evalue": 8.3e-73, "perc_coverage": 100.0, "name": "BCG9842_RS16580", "annotation": "SRPBCC_family_protein", "end": 3298865, "blastscore": 277, "genecluster": "NC_011772_c10", "locus_tag": "WP_000332040.1", "perc_ident": 96}], ["input|c11|3404340-3405717|-|ctg1_3404|", 13, {"start": 3299026, "strand": "-", "evalue": 9e-233, "perc_coverage": 90.61135371179039, "name": "BCG9842_RS16585", "annotation": "peptidase", "end": 3300402, "blastscore": 810, "genecluster": "NC_011772_c10", "locus_tag": "WP_000787690.1", "perc_ident": 98}], ["input|c11|3406085-3406652|-|ctg1_3405|", 14, {"start": 3300770, "strand": "-", "evalue": 8.5e-105, "perc_coverage": 100.0, "name": "BCG9842_RS16590", "annotation": "esterase", "end": 3301336, "blastscore": 384, "genecluster": "NC_011772_c10", "locus_tag": "WP_000855216.1", "perc_ident": 100}], ["input|c11|3406667-3407492|-|ctg1_3406|", 15, {"start": 3301352, "strand": "-", "evalue": 7.2e-161, "perc_coverage": 100.0, "name": "BCG9842_RS16595", "annotation": "hypothetical_protein", "end": 3302176, "blastscore": 571, "genecluster": "NC_011772_c10", "locus_tag": "WP_000427247.1", "perc_ident": 100}], ["input|c11|3407520-3408078|-|ctg1_3407|", 16, {"start": 3302205, "strand": "-", "evalue": 7.9e-95, "perc_coverage": 100.0, "name": "BCG9842_RS16600", "annotation": "hypothetical_protein", "end": 3302762, "blastscore": 351, "genecluster": "NC_011772_c10", "locus_tag": "WP_001099746.1", "perc_ident": 99}], ["input|c11|3408106-3408946|-|ctg1_3408|", 17, {"start": 3302791, "strand": "-", "evalue": 2.1e-163, "perc_coverage": 100.0, "name": "BCG9842_RS16605", "annotation": "aminoglycoside_phosphotransferase_family_protein", "end": 3303630, "blastscore": 579, "genecluster": "NC_011772_c10", "locus_tag": "WP_000406145.1", "perc_ident": 99}], ["input|c11|3409133-3409883|-|ctg1_3409|", 18, {"start": 3303818, "strand": "-", "evalue": 8.6e-145, "perc_coverage": 100.0, "name": "BCG9842_RS16610", "annotation": "SMS_protein", "end": 3304567, "blastscore": 517, "genecluster": "NC_011772_c10", "locus_tag": "WP_001027990.1", "perc_ident": 100}], ["input|c11|3409966-3410176|+|ctg1_3410|", 19, {"start": 3304651, "strand": "+", "evalue": 2.3e-31, "perc_coverage": 100.0, "name": "BCG9842_RS16615", "annotation": "hypothetical_protein", "end": 3304860, "blastscore": 138, "genecluster": "NC_011772_c10", "locus_tag": "WP_000801655.1", "perc_ident": 100}], ["input|c11|3410385-3411159|-|ctg1_3411|", 20, {"start": 3304944, "strand": "-", "evalue": 2.7e-146, "perc_coverage": 100.0, "name": "BCG9842_RS30840", "annotation": "isomerase", "end": 3305843, "blastscore": 522, "genecluster": "NC_011772_c10", "locus_tag": "WP_000849331.1", "perc_ident": 100}], ["input|c11|3411171-3411735|-|ctg1_3412|", 21, {"start": 3305856, "strand": "-", "evalue": 1.4e-107, "perc_coverage": 100.0, "name": "BCG9842_RS30845", "annotation": "N-acetyltransferase", "end": 3306419, "blastscore": 393, "genecluster": "NC_011772_c10", "locus_tag": "WP_000775342.1", "perc_ident": 100}], ["input|c11|3411879-3413382|-|ctg1_3413|", 22, {"start": 3306564, "strand": "-", "evalue": 2.2e-288, "perc_coverage": 99.4, "name": "BCG9842_RS16630", "annotation": "long-chain_fatty_acid--CoA_ligase", "end": 3308057, "blastscore": 995, "genecluster": "NC_011772_c10", "locus_tag": "WP_079997362.1", "perc_ident": 99}], ["input|c11|3413516-3414050|-|ctg1_3414|", 23, {"start": 3308201, "strand": "-", "evalue": 2e-100, "perc_coverage": 100.0, "name": "BCG9842_RS16635", "annotation": "flavodoxin_family_protein", "end": 3308737, "blastscore": 369, "genecluster": "NC_011772_c10", "locus_tag": "WP_000978476.1", "perc_ident": 100}], ["input|c11|3414174-3414498|+|ctg1_3415|", 24, {"start": 3308859, "strand": "+", "evalue": 3.5e-55, "perc_coverage": 100.0, "name": "BCG9842_RS16640", "annotation": "transcriptional_regulator", "end": 3309182, "blastscore": 218, "genecluster": "NC_011772_c10", "locus_tag": "WP_001072962.1", "perc_ident": 96}], ["input|c11|3414174-3414498|+|ctg1_3415|", 24, {"start": 3295964, "strand": "+", "evalue": 1.5e-26, "perc_coverage": 89.7196261682243, "name": "BCG9842_RS16565", "annotation": "transcriptional_regulator", "end": 3296308, "blastscore": 123, "genecluster": "NC_011772_c10", "locus_tag": "WP_000860826.1", "perc_ident": 58}], ["input|c11|3415600-3417052|+|ctg1_3416|", 25, {"start": 3310283, "strand": "+", "evalue": 4.8e-269, "perc_coverage": 100.0, "name": "BCG9842_RS16645", "annotation": "FAD-binding_monooxygenase", "end": 3311734, "blastscore": 931, "genecluster": "NC_011772_c10", "locus_tag": "WP_000371167.1", "perc_ident": 98}], ["input|c11|3417282-3417531|-|ctg1_3417|", 26, {"start": 3311965, "strand": "-", "evalue": 5.1e-38, "perc_coverage": 100.0, "name": "BCG9842_RS16650", "annotation": "hypothetical_protein", "end": 3312345, "blastscore": 161, "genecluster": "NC_011772_c10", "locus_tag": "WP_000453955.1", "perc_ident": 100}], ["input|c11|3418771-3419047|-|ctg1_3419|", 28, {"start": 3312676, "strand": "-", "evalue": 8.5e-42, "perc_coverage": 100.0, "name": "BCG9842_RS16655", "annotation": "ArsR_family_transcriptional_regulator", "end": 3312951, "blastscore": 173, "genecluster": "NC_011772_c10", "locus_tag": "WP_001208312.1", "perc_ident": 98}], ["input|c11|3419298-3422658|-|ctg1_3420|", 29, {"start": 3313154, "strand": "-", "evalue": 0.0, "perc_coverage": 99.64253798033958, "name": "BCG9842_RS16660", "annotation": "glycosyl_transferase_family_2", "end": 3316501, "blastscore": 2160, "genecluster": "NC_011772_c10", "locus_tag": "WP_000414295.1", "perc_ident": 96}], ["input|c11|3422839-3424129|-|ctg1_3421|", 30, {"start": 3316706, "strand": "-", "evalue": 8.1e-119, "perc_coverage": 66.8997668997669, "name": "BCG9842_RS16665", "annotation": "membrane_protein", "end": 3317995, "blastscore": 431, "genecluster": "NC_011772_c10", "locus_tag": "WP_000981215.1", "perc_ident": 100}], ["input|c11|3424118-3424841|-|ctg1_3422|", 31, {"start": 3317985, "strand": "-", "evalue": 4.1e-128, "perc_coverage": 100.0, "name": "BCG9842_RS16670", "annotation": "RNA_polymerase_sigma-I_factor", "end": 3318707, "blastscore": 462, "genecluster": "NC_011772_c10", "locus_tag": "WP_002082432.1", "perc_ident": 100}], ["input|c11|3425489-3425747|-|ctg1_3423|", 32, {"start": 3319356, "strand": "-", "evalue": 1.7e-31, "perc_coverage": 88.23529411764706, "name": "BCG9842_RS30125", "annotation": "hypothetical_protein", "end": 3319583, "blastscore": 139, "genecluster": "NC_011772_c10", "locus_tag": "WP_043333320.1", "perc_ident": 92}], ["input|c11|3425893-3426373|-|ctg1_3424|", 33, {"start": 3319759, "strand": "-", "evalue": 5.9e-83, "perc_coverage": 100.0, "name": "BCG9842_RS16680", "annotation": "transcriptional_regulator", "end": 3320238, "blastscore": 311, "genecluster": "NC_011772_c10", "locus_tag": "WP_041488170.1", "perc_ident": 96}], ["input|c11|3426483-3427446|+|ctg1_3425|", 34, {"start": 3320348, "strand": "+", "evalue": 4.1e-176, "perc_coverage": 100.0, "name": "BCG9842_RS16685", "annotation": "HTH_domain-containing_protein", "end": 3321310, "blastscore": 621, "genecluster": "NC_011772_c10", "locus_tag": "WP_000717858.1", "perc_ident": 99}], ["input|c11|3427599-3428349|-|ctg1_3426|", 35, {"start": 3321474, "strand": "-", "evalue": 4.7e-127, "perc_coverage": 100.0, "name": "BCG9842_RS16690", "annotation": "ABC_transporter_permease", "end": 3322223, "blastscore": 458, "genecluster": "NC_011772_c10", "locus_tag": "WP_000837800.1", "perc_ident": 98}], ["input|c11|3428349-3429111|-|ctg1_3427|", 36, {"start": 3322224, "strand": "-", "evalue": 2.2e-132, "perc_coverage": 100.0, "name": "BCG9842_RS16695", "annotation": "glycosyl_transferase_family_8", "end": 3322985, "blastscore": 476, "genecluster": "NC_011772_c10", "locus_tag": "WP_000063306.1", "perc_ident": 97}], ["input|c11|3429278-3429620|-|ctg1_3428|", 37, {"start": 3323141, "strand": "-", "evalue": 1.2e-56, "perc_coverage": 100.0, "name": "BCG9842_RS16700", "annotation": "DUF1048_domain-containing_protein", "end": 3323482, "blastscore": 223, "genecluster": "NC_011772_c10", "locus_tag": "WP_000891986.1", "perc_ident": 100}], ["input|c11|3429695-3430016|-|ctg1_3429|", 38, {"start": 3323558, "strand": "-", "evalue": 1.7e-54, "perc_coverage": 100.0, "name": "BCG9842_RS16705", "annotation": "PadR_family_transcriptional_regulator", "end": 3323878, "blastscore": 216, "genecluster": "NC_011772_c10", "locus_tag": "WP_000429487.1", "perc_ident": 100}], ["input|c11|3430479-3431796|-|ctg1_3430|", 39, {"start": 3324342, "strand": "-", "evalue": 1.1e-248, "perc_coverage": 100.0, "name": "BCG9842_RS16710", "annotation": "condensation_protein", "end": 3325658, "blastscore": 863, "genecluster": "NC_011772_c10", "locus_tag": "WP_000415487.1", "perc_ident": 100}], ["input|c11|3432661-3433948|-|ctg1_3431|", 40, {"start": 3326524, "strand": "-", "evalue": 3.4e-250, "perc_coverage": 100.0, "name": "BCG9842_RS16715", "annotation": "hydroxylamine_reductase", "end": 3327810, "blastscore": 868, "genecluster": "NC_011772_c10", "locus_tag": "WP_002082429.1", "perc_ident": 100}], ["input|c11|3434487-3434592|+|ctg1_3432|", 41, {"start": 3328350, "strand": "+", "evalue": 1.9e-07, "perc_coverage": 100.0, "name": "BCG9842_RS30130", "annotation": "hypothetical_protein", "end": 3328454, "blastscore": 58, "genecluster": "NC_011772_c10", "locus_tag": "WP_000140972.1", "perc_ident": 100}], ["input|c11|3434689-3435166|-|ctg1_3433|", 42, {"start": 3328552, "strand": "-", "evalue": 8.8e-87, "perc_coverage": 100.0, "name": "BCG9842_RS16720", "annotation": "subclass_B1_metallo-beta-lactamase", "end": 3329028, "blastscore": 324, "genecluster": "NC_011772_c10", "locus_tag": "WP_002082427.1", "perc_ident": 99}], ["input|c11|3435346-3435637|+|ctg1_3434|", 43, {"start": 3329209, "strand": "+", "evalue": 6.2e-43, "perc_coverage": 100.0, "name": "BCG9842_RS16725", "annotation": "DUF3784_domain-containing_protein", "end": 3329499, "blastscore": 177, "genecluster": "NC_011772_c10", "locus_tag": "WP_000171767.1", "perc_ident": 100}], ["input|c11|3435665-3435947|-|ctg1_3435|", 44, {"start": 3329528, "strand": "-", "evalue": 1e-42, "perc_coverage": 100.0, "name": "BCG9842_RS16730", "annotation": "hypothetical_protein", "end": 3329809, "blastscore": 176, "genecluster": "NC_011772_c10", "locus_tag": "WP_000397727.1", "perc_ident": 100}], ["input|c11|3436080-3436275|+|ctg1_3436|", 45, {"start": 3329943, "strand": "+", "evalue": 4.6e-26, "perc_coverage": 100.0, "name": "BCG9842_RS16735", "annotation": "hypothetical_protein", "end": 3330137, "blastscore": 121, "genecluster": "NC_011772_c10", "locus_tag": "WP_000819656.1", "perc_ident": 95}], ["input|c11|3436386-3437424|+|ctg1_3437|", 46, {"start": 3330238, "strand": "+", "evalue": 5.8e-192, "perc_coverage": 100.0, "name": "BCG9842_RS16740", "annotation": "penicillin-binding_protein", "end": 3331275, "blastscore": 674, "genecluster": "NC_011772_c10", "locus_tag": "WP_001050192.1", "perc_ident": 96}], ["input|c11|3437460-3437709|-|ctg1_3438|", 47, {"start": 3331312, "strand": "-", "evalue": 1.8e-38, "perc_coverage": 100.0, "name": "BCG9842_RS16745", "annotation": "hypothetical_protein", "end": 3331560, "blastscore": 162, "genecluster": "NC_011772_c10", "locus_tag": "WP_000666947.1", "perc_ident": 100}], ["input|c11|3438038-3439082|-|ctg1_3439|", 48, {"start": 3331890, "strand": "-", "evalue": 7.1e-198, "perc_coverage": 100.0, "name": "BCG9842_RS16750", "annotation": "oxidoreductase", "end": 3332933, "blastscore": 694, "genecluster": "NC_011772_c10", "locus_tag": "WP_000882899.1", "perc_ident": 99}], ["input|c11|3439276-3439636|-|ctg1_3440|", 49, {"start": 3333128, "strand": "-", "evalue": 8.7e-63, "perc_coverage": 100.0, "name": "BCG9842_RS16755", "annotation": "glyoxalase/bleomycin_resistance/extradiol_dioxygenase_family_protein", "end": 3333487, "blastscore": 243, "genecluster": "NC_011772_c10", "locus_tag": "WP_000632392.1", "perc_ident": 98}], ["input|c11|3439651-3440344|-|ctg1_3441|", 50, {"start": 3333503, "strand": "-", "evalue": 1.4e-128, "perc_coverage": 100.0, "name": "BCG9842_RS16760", "annotation": "transcriptional_regulator_YeiL", "end": 3334195, "blastscore": 463, "genecluster": "NC_011772_c10", "locus_tag": "WP_000754833.1", "perc_ident": 100}], ["input|c11|3440452-3440899|+|ctg1_3442|", 51, {"start": 3334328, "strand": "+", "evalue": 2.6e-64, "perc_coverage": 94.5945945945946, "name": "BCG9842_RS16765", "annotation": "EamA-like_transporter_family_protein", "end": 3334750, "blastscore": 249, "genecluster": "NC_011772_c10", "locus_tag": "WP_000282264.1", "perc_ident": 99}], ["input|c11|3440912-3441377|+|ctg1_3443|", 52, {"start": 3334764, "strand": "+", "evalue": 5.8e-51, "perc_coverage": 100.0, "name": "BCG9842_RS16770", "annotation": "EamA-like_transporter_family_protein", "end": 3335228, "blastscore": 205, "genecluster": "NC_011772_c10", "locus_tag": "WP_000965812.1", "perc_ident": 100}], ["input|c11|3441466-3441961|+|ctg1_3444|", 53, {"start": 3335318, "strand": "+", "evalue": 7.5e-89, "perc_coverage": 100.0, "name": "BCG9842_RS16775", "annotation": "hypothetical_protein", "end": 3335812, "blastscore": 331, "genecluster": "NC_011772_c10", "locus_tag": "WP_000901705.1", "perc_ident": 99}], ["input|c11|3442001-3442754|-|ctg1_3445|", 54, {"start": 3335853, "strand": "-", "evalue": 2.3e-145, "perc_coverage": 100.0, "name": "BCG9842_RS16780", "annotation": "N-acyl_homoserine_lactonase_family_protein", "end": 3336605, "blastscore": 519, "genecluster": "NC_011772_c10", "locus_tag": "WP_000216598.1", "perc_ident": 100}], ["input|c11|3442942-3443962|+|ctg1_3446|", 55, {"start": 3336794, "strand": "+", "evalue": 7.2e-195, "perc_coverage": 100.0, "name": "BCG9842_RS16785", "annotation": "zinc-binding_alcohol_dehydrogenase_family_protein", "end": 3337813, "blastscore": 684, "genecluster": "NC_011772_c10", "locus_tag": "WP_000643781.1", "perc_ident": 100}], ["input|c11|3444201-3445593|-|ctg1_3447|", 56, {"start": 3337971, "strand": "-", "evalue": 2.3e-260, "perc_coverage": 100.0, "name": "BCG9842_RS16790", "annotation": "amino_acid_permease", "end": 3339389, "blastscore": 902, "genecluster": "NC_011772_c10", "locus_tag": "WP_003279197.1", "perc_ident": 100}], ["input|c11|3446142-3447342|-|ctg1_3448|", 57, {"start": 3339912, "strand": "-", "evalue": 3.9e-208, "perc_coverage": 100.0, "name": "BCG9842_RS16795", "annotation": "Bcr/CflA_family_drug_resistance_efflux_transporter", "end": 3341111, "blastscore": 728, "genecluster": "NC_011772_c10", "locus_tag": "WP_000758019.1", "perc_ident": 100}], ["input|c11|3447739-3448306|+|ctg1_3449|", 58, {"start": 3341493, "strand": "+", "evalue": 8.9e-86, "perc_coverage": 101.06382978723406, "name": "BCG9842_RS16800", "annotation": "hypothetical_protein", "end": 3342065, "blastscore": 321, "genecluster": "NC_011772_c10", "locus_tag": "WP_000570041.1", "perc_ident": 97}], ["input|c11|3448372-3448597|-|ctg1_3450|", 59, {"start": 3342132, "strand": "-", "evalue": 1.3e-29, "perc_coverage": 100.0, "name": "BCG9842_RS16805", "annotation": "hypothetical_protein", "end": 3342356, "blastscore": 133, "genecluster": "NC_011772_c10", "locus_tag": "WP_000390464.1", "perc_ident": 100}], ["input|c11|3448915-3449194|-|ctg1_3451|", 60, {"start": 3342675, "strand": "-", "evalue": 5.6e-41, "perc_coverage": 100.0, "name": "BCG9842_RS16810", "annotation": "hypothetical_protein", "end": 3342953, "blastscore": 171, "genecluster": "NC_011772_c10", "locus_tag": "WP_000864999.1", "perc_ident": 99}], ["input|c11|3449512-3449890|+|ctg1_3452|", 61, {"start": 3343289, "strand": "+", "evalue": 1.4e-39, "perc_coverage": 81.6, "name": "BCG9842_RS30135", "annotation": "hypothetical_protein", "end": 3343718, "blastscore": 166, "genecluster": "NC_011772_c10", "locus_tag": "BCG9842_RS30135", "perc_ident": 84}], ["input|c11|3449939-3450683|+|ctg1_3453|", 62, {"start": 3343768, "strand": "+", "evalue": 2.5e-136, "perc_coverage": 99.59514170040485, "name": "BCG9842_RS16815", "annotation": "3-oxoacyl-ACP_reductase", "end": 3344511, "blastscore": 489, "genecluster": "NC_011772_c10", "locus_tag": "WP_000768019.1", "perc_ident": 100}], ["input|c11|3450794-3451457|-|ctg1_3454|", 63, {"start": 3344622, "strand": "-", "evalue": 9.6e-124, "perc_coverage": 100.0, "name": "BCG9842_RS16820", "annotation": "bacillithiol_biosynthesis_deacetylase_BshB2", "end": 3345284, "blastscore": 447, "genecluster": "NC_011772_c10", "locus_tag": "WP_000439482.1", "perc_ident": 99}]], "hits": 60, "core_gene_hits": 2, "synteny_score": 55, "blast_score": 26519.0, "core_bonus": 3}], [{"tags": ["BTF1_RS14010", "BTF1_RS14015", "BTF1_RS14020", "BTF1_RS33640", "BTF1_RS33645", "BTF1_RS14025", "BTF1_RS14030", "BTF1_RS14035", "BTF1_RS14040", "BTF1_RS14045", "BTF1_RS14050", "BTF1_RS34580", "BTF1_RS14055", "BTF1_RS14060", "BTF1_RS14065", "BTF1_RS14070", "BTF1_RS14075", "BTF1_RS14080", "BTF1_RS14085", "BTF1_RS14090", "BTF1_RS14095", "BTF1_RS14100", "BTF1_RS14105", "BTF1_RS34585", "BTF1_RS34590", "BTF1_RS14120", "BTF1_RS14125", "BTF1_RS14130", "BTF1_RS14135", "BTF1_RS14140", "BTF1_RS14145", "BTF1_RS14150", "BTF1_RS14155", "BTF1_RS14160", "BTF1_RS33655", "BTF1_RS14170", "BTF1_RS14175", "BTF1_RS14180", "BTF1_RS14185", "BTF1_RS14190", "BTF1_RS14195", "BTF1_RS14200", "BTF1_RS14205", "BTF1_RS33660", "BTF1_RS14210", "BTF1_RS14215", "BTF1_RS14220", "BTF1_RS14225", "BTF1_RS14230", "BTF1_RS14235", "BTF1_RS14240", "BTF1_RS14245", "BTF1_RS14250", "BTF1_RS14255", "BTF1_RS14260", "BTF1_RS14265", "BTF1_RS14270", "BTF1_RS14275", "BTF1_RS14280", "BTF1_RS14285", "BTF1_RS14290", "BTF1_RS14295", "BTF1_RS14300", "BTF1_RS33665", "BTF1_RS14305", "BTF1_RS14310"], "cluster_type": "nrps", "proteins": ["WP_000445329.1", "WP_000107947.1", "WP_000402472.1", "WP_003256929.1", "BTF1_RS33645", "WP_001014191.1", "WP_003256925.1", "WP_033669682.1", "WP_001083469.1", "WP_000573532.1", "WP_000236187.1", "BTF1_RS34580", "WP_000860826.1", "WP_000146279.1", "WP_000176645.1", "WP_000332041.1", "WP_000787690.1", "WP_000855216.1", "WP_000427247.1", "WP_001099747.1", "WP_000406146.1", "WP_001027990.1", "WP_000801655.1", "WP_000849331.1", "WP_000775342.1", "WP_003309734.1", "WP_000978475.1", "WP_001072962.1", "WP_003257301.1", "WP_000453955.1", "WP_001208312.1", "WP_000414294.1", "WP_042992810.1", "WP_002082432.1", "WP_043333320.1", "WP_003309742.1", "WP_000717857.1", "WP_000837798.1", "WP_000063307.1", "WP_000891989.1", "WP_000429487.1", "WP_000415486.1", "WP_002082429.1", "WP_000140972.1", "WP_002082427.1", "WP_000171767.1", "WP_000397727.1", "WP_000819656.1", "WP_001050192.1", "WP_000666947.1", "WP_000882898.1", "WP_000632390.1", "WP_000754833.1", "WP_000282264.1", "WP_000965812.1", "WP_000901705.1", "WP_000216598.1", "WP_000643783.1", "WP_003279197.1", "WP_000758008.1", "WP_000570041.1", "WP_000390464.1", "WP_000865002.1", "BTF1_RS33665", "WP_000768019.1", "WP_000439483.1"], "description": "Bacillus thuringiensis HD-789, complete genome", "cluster_label": "c9", "accession": "NC_018508"}, {"pairings": [["input|c11|3391970-3392342|-|ctg1_3391|", 0, {"start": 2791850, "strand": "-", "evalue": 5.7e-57, "perc_coverage": 100.0, "name": "BTF1_RS14020", "annotation": "DUF1304_domain-containing_protein", "end": 2792221, "blastscore": 224, "genecluster": "NC_018508_c9", "locus_tag": "WP_000402472.1", "perc_ident": 99}], ["input|c11|3393123-3394443|-|ctg1_3393|", 2, {"start": 2793003, "strand": "-", "evalue": 1.6e-231, "perc_coverage": 100.0, "name": "BTF1_RS14025", "annotation": "septum_formation_initiator", "end": 2794322, "blastscore": 806, "genecluster": "NC_018508_c9", "locus_tag": "WP_001014191.1", "perc_ident": 98}], ["input|c11|3395546-3395882|-|ctg1_3394|", 3, {"start": 2796044, "strand": "-", "evalue": 3.8e-36, "perc_coverage": 98.1981981981982, "name": "BTF1_RS14035", "annotation": "IDEAL_domain-containing_protein", "end": 2796376, "blastscore": 155, "genecluster": "NC_018508_c9", "locus_tag": "WP_033669682.1", "perc_ident": 73}], ["input|c11|3396006-3396420|-|ctg1_3395|", 4, {"start": 2796505, "strand": "-", "evalue": 5.3e-72, "perc_coverage": 100.0, "name": "BTF1_RS14040", "annotation": "Rrf2_family_transcriptional_regulator", "end": 2796918, "blastscore": 274, "genecluster": "NC_018508_c9", "locus_tag": "WP_001083469.1", "perc_ident": 97}], ["input|c11|3398591-3398726|-|ctg1_3397|", 6, {"start": 2797108, "strand": "-", "evalue": 6e-17, "perc_coverage": 100.0, "name": "BTF1_RS14045", "annotation": "hypothetical_protein", "end": 2797242, "blastscore": 90, "genecluster": "NC_018508_c9", "locus_tag": "WP_000573532.1", "perc_ident": 98}], ["input|c11|3398773-3399169|-|ctg1_3398|", 7, {"start": 2797290, "strand": "-", "evalue": 2.8e-62, "perc_coverage": 100.0, "name": "BTF1_RS14050", "annotation": "transcriptional_regulator_Spx", "end": 2797685, "blastscore": 242, "genecluster": "NC_018508_c9", "locus_tag": "WP_000236187.1", "perc_ident": 95}], ["input|c11|3399747-3400092|+|ctg1_3399|", 8, {"start": 2798307, "strand": "+", "evalue": 4.3e-59, "perc_coverage": 100.0, "name": "BTF1_RS14055", "annotation": "transcriptional_regulator", "end": 2798651, "blastscore": 231, "genecluster": "NC_018508_c9", "locus_tag": "WP_000860826.1", "perc_ident": 99}], ["input|c11|3399747-3400092|+|ctg1_3399|", 8, {"start": 2811202, "strand": "+", "evalue": 3.3e-27, "perc_coverage": 81.57894736842105, "name": "BTF1_RS14130", "annotation": "transcriptional_regulator", "end": 2811525, "blastscore": 125, "genecluster": "NC_018508_c9", "locus_tag": "WP_001072962.1", "perc_ident": 61}], ["input|c11|3400145-3400883|-|ctg1_3400|", 9, {"start": 2798728, "strand": "-", "evalue": 4.8e-132, "perc_coverage": 100.0, "name": "BTF1_RS14060", "annotation": "GntR_family_transcriptional_regulator", "end": 2799465, "blastscore": 475, "genecluster": "NC_018508_c9", "locus_tag": "WP_000146279.1", "perc_ident": 100}], ["input|c11|3400915-3401977|-|ctg1_3401|", 10, {"start": 2799498, "strand": "-", "evalue": 1.9e-206, "perc_coverage": 100.0, "name": "BTF1_RS14065", "annotation": "oxidoreductase", "end": 2800559, "blastscore": 722, "genecluster": "NC_018508_c9", "locus_tag": "WP_000176645.1", "perc_ident": 98}], ["input|c11|3403763-3404180|+|ctg1_3403|", 12, {"start": 2800792, "strand": "+", "evalue": 2.2e-73, "perc_coverage": 100.0, "name": "BTF1_RS14070", "annotation": "SRPBCC_family_protein", "end": 2801208, "blastscore": 279, "genecluster": "NC_018508_c9", "locus_tag": "WP_000332041.1", "perc_ident": 96}], ["input|c11|3404340-3405717|-|ctg1_3404|", 13, {"start": 2801369, "strand": "-", "evalue": 9e-233, "perc_coverage": 90.61135371179039, "name": "BTF1_RS14075", "annotation": "peptidase", "end": 2802745, "blastscore": 810, "genecluster": "NC_018508_c9", "locus_tag": "WP_000787690.1", "perc_ident": 98}], ["input|c11|3406085-3406652|-|ctg1_3405|", 14, {"start": 2803113, "strand": "-", "evalue": 8.5e-105, "perc_coverage": 100.0, "name": "BTF1_RS14080", "annotation": "esterase", "end": 2803679, "blastscore": 384, "genecluster": "NC_018508_c9", "locus_tag": "WP_000855216.1", "perc_ident": 100}], ["input|c11|3406667-3407492|-|ctg1_3406|", 15, {"start": 2803695, "strand": "-", "evalue": 7.2e-161, "perc_coverage": 100.0, "name": "BTF1_RS14085", "annotation": "hypothetical_protein", "end": 2804519, "blastscore": 571, "genecluster": "NC_018508_c9", "locus_tag": "WP_000427247.1", "perc_ident": 100}], ["input|c11|3407520-3408078|-|ctg1_3407|", 16, {"start": 2804548, "strand": "-", "evalue": 6e-95, "perc_coverage": 100.0, "name": "BTF1_RS14090", "annotation": "hypothetical_protein", "end": 2805105, "blastscore": 351, "genecluster": "NC_018508_c9", "locus_tag": "WP_001099747.1", "perc_ident": 100}], ["input|c11|3408106-3408946|-|ctg1_3408|", 17, {"start": 2805134, "strand": "-", "evalue": 7.1e-164, "perc_coverage": 100.0, "name": "BTF1_RS14095", "annotation": "aminoglycoside_phosphotransferase_family_protein", "end": 2805973, "blastscore": 581, "genecluster": "NC_018508_c9", "locus_tag": "WP_000406146.1", "perc_ident": 100}], ["input|c11|3409133-3409883|-|ctg1_3409|", 18, {"start": 2806161, "strand": "-", "evalue": 8.6e-145, "perc_coverage": 100.0, "name": "BTF1_RS14100", "annotation": "SMS_protein", "end": 2806910, "blastscore": 517, "genecluster": "NC_018508_c9", "locus_tag": "WP_001027990.1", "perc_ident": 100}], ["input|c11|3409966-3410176|+|ctg1_3410|", 19, {"start": 2806994, "strand": "+", "evalue": 2.3e-31, "perc_coverage": 100.0, "name": "BTF1_RS14105", "annotation": "hypothetical_protein", "end": 2807203, "blastscore": 138, "genecluster": "NC_018508_c9", "locus_tag": "WP_000801655.1", "perc_ident": 100}], ["input|c11|3410385-3411159|-|ctg1_3411|", 20, {"start": 2807287, "strand": "-", "evalue": 2.7e-146, "perc_coverage": 100.0, "name": "BTF1_RS34585", "annotation": "isomerase", "end": 2808186, "blastscore": 522, "genecluster": "NC_018508_c9", "locus_tag": "WP_000849331.1", "perc_ident": 100}], ["input|c11|3411171-3411735|-|ctg1_3412|", 21, {"start": 2808199, "strand": "-", "evalue": 1.4e-107, "perc_coverage": 100.0, "name": "BTF1_RS34590", "annotation": "N-acetyltransferase", "end": 2808762, "blastscore": 393, "genecluster": "NC_018508_c9", "locus_tag": "WP_000775342.1", "perc_ident": 100}], ["input|c11|3411879-3413382|-|ctg1_3413|", 22, {"start": 2808907, "strand": "-", "evalue": 1.1e-289, "perc_coverage": 99.4, "name": "BTF1_RS14120", "annotation": "acyl--CoA_ligase", "end": 2810400, "blastscore": 999, "genecluster": "NC_018508_c9", "locus_tag": "WP_003309734.1", "perc_ident": 99}], ["input|c11|3413516-3414050|-|ctg1_3414|", 23, {"start": 2810544, "strand": "-", "evalue": 6e-100, "perc_coverage": 100.0, "name": "BTF1_RS14125", "annotation": "flavodoxin_family_protein", "end": 2811080, "blastscore": 368, "genecluster": "NC_018508_c9", "locus_tag": "WP_000978475.1", "perc_ident": 99}], ["input|c11|3414174-3414498|+|ctg1_3415|", 24, {"start": 2811202, "strand": "+", "evalue": 3.5e-55, "perc_coverage": 100.0, "name": "BTF1_RS14130", "annotation": "transcriptional_regulator", "end": 2811525, "blastscore": 218, "genecluster": "NC_018508_c9", "locus_tag": "WP_001072962.1", "perc_ident": 96}], ["input|c11|3414174-3414498|+|ctg1_3415|", 24, {"start": 2798307, "strand": "+", "evalue": 1.5e-26, "perc_coverage": 89.7196261682243, "name": "BTF1_RS14055", "annotation": "transcriptional_regulator", "end": 2798651, "blastscore": 123, "genecluster": "NC_018508_c9", "locus_tag": "WP_000860826.1", "perc_ident": 58}], ["input|c11|3415600-3417052|+|ctg1_3416|", 25, {"start": 2812627, "strand": "+", "evalue": 2.4e-268, "perc_coverage": 100.0, "name": "BTF1_RS14135", "annotation": "FAD-binding_monooxygenase", "end": 2814078, "blastscore": 928, "genecluster": "NC_018508_c9", "locus_tag": "WP_003257301.1", "perc_ident": 97}], ["input|c11|3417282-3417531|-|ctg1_3417|", 26, {"start": 2814309, "strand": "-", "evalue": 5.1e-38, "perc_coverage": 100.0, "name": "BTF1_RS14140", "annotation": "hypothetical_protein", "end": 2814689, "blastscore": 161, "genecluster": "NC_018508_c9", "locus_tag": "WP_000453955.1", "perc_ident": 100}], ["input|c11|3418771-3419047|-|ctg1_3419|", 28, {"start": 2815020, "strand": "-", "evalue": 8.5e-42, "perc_coverage": 100.0, "name": "BTF1_RS14145", "annotation": "ArsR_family_transcriptional_regulator", "end": 2815295, "blastscore": 173, "genecluster": "NC_018508_c9", "locus_tag": "WP_001208312.1", "perc_ident": 98}], ["input|c11|3419298-3422658|-|ctg1_3420|", 29, {"start": 2815497, "strand": "-", "evalue": 0.0, "perc_coverage": 99.64253798033958, "name": "BTF1_RS14150", "annotation": "glycosyl_transferase_family_2", "end": 2818844, "blastscore": 2163, "genecluster": "NC_018508_c9", "locus_tag": "WP_000414294.1", "perc_ident": 96}], ["input|c11|3422839-3424129|-|ctg1_3421|", 30, {"start": 2819049, "strand": "-", "evalue": 8.1e-119, "perc_coverage": 66.8997668997669, "name": "BTF1_RS14155", "annotation": "membrane_protein", "end": 2820194, "blastscore": 431, "genecluster": "NC_018508_c9", "locus_tag": "WP_042992810.1", "perc_ident": 100}], ["input|c11|3424118-3424841|-|ctg1_3422|", 31, {"start": 2820184, "strand": "-", "evalue": 4.1e-128, "perc_coverage": 100.0, "name": "BTF1_RS14160", "annotation": "RNA_polymerase_sigma-I_factor", "end": 2820906, "blastscore": 462, "genecluster": "NC_018508_c9", "locus_tag": "WP_002082432.1", "perc_ident": 100}], ["input|c11|3425489-3425747|-|ctg1_3423|", 32, {"start": 2821555, "strand": "-", "evalue": 1.7e-31, "perc_coverage": 88.23529411764706, "name": "BTF1_RS33655", "annotation": "hypothetical_protein", "end": 2821782, "blastscore": 139, "genecluster": "NC_018508_c9", "locus_tag": "WP_043333320.1", "perc_ident": 92}], ["input|c11|3425893-3426373|-|ctg1_3424|", 33, {"start": 2821958, "strand": "-", "evalue": 5.4e-84, "perc_coverage": 100.0, "name": "BTF1_RS14170", "annotation": "transcriptional_regulator", "end": 2822437, "blastscore": 314, "genecluster": "NC_018508_c9", "locus_tag": "WP_003309742.1", "perc_ident": 98}], ["input|c11|3426483-3427446|+|ctg1_3425|", 34, {"start": 2822547, "strand": "+", "evalue": 1.4e-176, "perc_coverage": 100.0, "name": "BTF1_RS14175", "annotation": "HTH_domain-containing_protein", "end": 2823509, "blastscore": 623, "genecluster": "NC_018508_c9", "locus_tag": "WP_000717857.1", "perc_ident": 99}], ["input|c11|3427599-3428349|-|ctg1_3426|", 35, {"start": 2823673, "strand": "-", "evalue": 7.3e-128, "perc_coverage": 100.0, "name": "BTF1_RS14180", "annotation": "ABC_transporter_permease", "end": 2824422, "blastscore": 461, "genecluster": "NC_018508_c9", "locus_tag": "WP_000837798.1", "perc_ident": 98}], ["input|c11|3428349-3429111|-|ctg1_3427|", 36, {"start": 2824423, "strand": "-", "evalue": 6.5e-132, "perc_coverage": 100.0, "name": "BTF1_RS14185", "annotation": "glycosyl_transferase_family_8", "end": 2825184, "blastscore": 474, "genecluster": "NC_018508_c9", "locus_tag": "WP_000063307.1", "perc_ident": 96}], ["input|c11|3429278-3429620|-|ctg1_3428|", 37, {"start": 2825340, "strand": "-", "evalue": 3.4e-56, "perc_coverage": 100.0, "name": "BTF1_RS14190", "annotation": "DUF1048_domain-containing_protein", "end": 2825681, "blastscore": 222, "genecluster": "NC_018508_c9", "locus_tag": "WP_000891989.1", "perc_ident": 99}], ["input|c11|3429695-3430016|-|ctg1_3429|", 38, {"start": 2825757, "strand": "-", "evalue": 1.7e-54, "perc_coverage": 100.0, "name": "BTF1_RS14195", "annotation": "PadR_family_transcriptional_regulator", "end": 2826077, "blastscore": 216, "genecluster": "NC_018508_c9", "locus_tag": "WP_000429487.1", "perc_ident": 100}], ["input|c11|3430479-3431796|-|ctg1_3430|", 39, {"start": 2826541, "strand": "-", "evalue": 2.3e-249, "perc_coverage": 100.0, "name": "BTF1_RS14200", "annotation": "condensation_protein", "end": 2827857, "blastscore": 865, "genecluster": "NC_018508_c9", "locus_tag": "WP_000415486.1", "perc_ident": 100}], ["input|c11|3432661-3433948|-|ctg1_3431|", 40, {"start": 2828723, "strand": "-", "evalue": 3.4e-250, "perc_coverage": 100.0, "name": "BTF1_RS14205", "annotation": "hydroxylamine_reductase", "end": 2830009, "blastscore": 868, "genecluster": "NC_018508_c9", "locus_tag": "WP_002082429.1", "perc_ident": 100}], ["input|c11|3434487-3434592|+|ctg1_3432|", 41, {"start": 2830548, "strand": "+", "evalue": 1.9e-07, "perc_coverage": 100.0, "name": "BTF1_RS33660", "annotation": "hypothetical_protein", "end": 2830652, "blastscore": 58, "genecluster": "NC_018508_c9", "locus_tag": "WP_000140972.1", "perc_ident": 100}], ["input|c11|3434689-3435166|-|ctg1_3433|", 42, {"start": 2830750, "strand": "-", "evalue": 8.8e-87, "perc_coverage": 100.0, "name": "BTF1_RS14210", "annotation": "subclass_B1_metallo-beta-lactamase", "end": 2831226, "blastscore": 324, "genecluster": "NC_018508_c9", "locus_tag": "WP_002082427.1", "perc_ident": 99}], ["input|c11|3435346-3435637|+|ctg1_3434|", 43, {"start": 2831407, "strand": "+", "evalue": 6.2e-43, "perc_coverage": 100.0, "name": "BTF1_RS14215", "annotation": "DUF3784_domain-containing_protein", "end": 2831697, "blastscore": 177, "genecluster": "NC_018508_c9", "locus_tag": "WP_000171767.1", "perc_ident": 100}], ["input|c11|3435665-3435947|-|ctg1_3435|", 44, {"start": 2831726, "strand": "-", "evalue": 1e-42, "perc_coverage": 100.0, "name": "BTF1_RS14220", "annotation": "hypothetical_protein", "end": 2832007, "blastscore": 176, "genecluster": "NC_018508_c9", "locus_tag": "WP_000397727.1", "perc_ident": 100}], ["input|c11|3436080-3436275|+|ctg1_3436|", 45, {"start": 2832141, "strand": "+", "evalue": 4.6e-26, "perc_coverage": 100.0, "name": "BTF1_RS14225", "annotation": "hypothetical_protein", "end": 2832335, "blastscore": 121, "genecluster": "NC_018508_c9", "locus_tag": "WP_000819656.1", "perc_ident": 95}], ["input|c11|3436386-3437424|+|ctg1_3437|", 46, {"start": 2832436, "strand": "+", "evalue": 5.8e-192, "perc_coverage": 100.0, "name": "BTF1_RS14230", "annotation": "penicillin-binding_protein", "end": 2833473, "blastscore": 674, "genecluster": "NC_018508_c9", "locus_tag": "WP_001050192.1", "perc_ident": 96}], ["input|c11|3437460-3437709|-|ctg1_3438|", 47, {"start": 2833510, "strand": "-", "evalue": 1.8e-38, "perc_coverage": 100.0, "name": "BTF1_RS14235", "annotation": "hypothetical_protein", "end": 2833758, "blastscore": 162, "genecluster": "NC_018508_c9", "locus_tag": "WP_000666947.1", "perc_ident": 100}], ["input|c11|3438038-3439082|-|ctg1_3439|", 48, {"start": 2834088, "strand": "-", "evalue": 4.2e-198, "perc_coverage": 100.0, "name": "BTF1_RS14240", "annotation": "oxidoreductase", "end": 2835131, "blastscore": 695, "genecluster": "NC_018508_c9", "locus_tag": "WP_000882898.1", "perc_ident": 99}], ["input|c11|3439276-3439636|-|ctg1_3440|", 49, {"start": 2835326, "strand": "-", "evalue": 3e-63, "perc_coverage": 100.0, "name": "BTF1_RS14245", "annotation": "glyoxalase/bleomycin_resistance/extradiol_dioxygenase_family_protein", "end": 2835685, "blastscore": 245, "genecluster": "NC_018508_c9", "locus_tag": "WP_000632390.1", "perc_ident": 98}], ["input|c11|3439651-3440344|-|ctg1_3441|", 50, {"start": 2835701, "strand": "-", "evalue": 1.4e-128, "perc_coverage": 100.0, "name": "BTF1_RS14250", "annotation": "transcriptional_regulator_YeiL", "end": 2836393, "blastscore": 463, "genecluster": "NC_018508_c9", "locus_tag": "WP_000754833.1", "perc_ident": 100}], ["input|c11|3440452-3440899|+|ctg1_3442|", 51, {"start": 2836526, "strand": "+", "evalue": 2.6e-64, "perc_coverage": 94.5945945945946, "name": "BTF1_RS14255", "annotation": "EamA-like_transporter_family_protein", "end": 2836948, "blastscore": 249, "genecluster": "NC_018508_c9", "locus_tag": "WP_000282264.1", "perc_ident": 99}], ["input|c11|3440912-3441377|+|ctg1_3443|", 52, {"start": 2836962, "strand": "+", "evalue": 5.8e-51, "perc_coverage": 100.0, "name": "BTF1_RS14260", "annotation": "EamA-like_transporter_family_protein", "end": 2837426, "blastscore": 205, "genecluster": "NC_018508_c9", "locus_tag": "WP_000965812.1", "perc_ident": 100}], ["input|c11|3441466-3441961|+|ctg1_3444|", 53, {"start": 2837516, "strand": "+", "evalue": 7.5e-89, "perc_coverage": 100.0, "name": "BTF1_RS14265", "annotation": "hypothetical_protein", "end": 2838010, "blastscore": 331, "genecluster": "NC_018508_c9", "locus_tag": "WP_000901705.1", "perc_ident": 99}], ["input|c11|3442001-3442754|-|ctg1_3445|", 54, {"start": 2838051, "strand": "-", "evalue": 2.3e-145, "perc_coverage": 100.0, "name": "BTF1_RS14270", "annotation": "N-acyl_homoserine_lactonase_family_protein", "end": 2838803, "blastscore": 519, "genecluster": "NC_018508_c9", "locus_tag": "WP_000216598.1", "perc_ident": 100}], ["input|c11|3442942-3443962|+|ctg1_3446|", 55, {"start": 2838992, "strand": "+", "evalue": 4.7e-194, "perc_coverage": 100.0, "name": "BTF1_RS14275", "annotation": "zinc-binding_alcohol_dehydrogenase_family_protein", "end": 2840011, "blastscore": 681, "genecluster": "NC_018508_c9", "locus_tag": "WP_000643783.1", "perc_ident": 99}], ["input|c11|3444201-3445593|-|ctg1_3447|", 56, {"start": 2840210, "strand": "-", "evalue": 2.3e-260, "perc_coverage": 100.0, "name": "BTF1_RS14280", "annotation": "amino_acid_permease", "end": 2841628, "blastscore": 902, "genecluster": "NC_018508_c9", "locus_tag": "WP_003279197.1", "perc_ident": 100}], ["input|c11|3446142-3447342|-|ctg1_3448|", 57, {"start": 2842151, "strand": "-", "evalue": 1.8e-197, "perc_coverage": 100.0, "name": "BTF1_RS14285", "annotation": "Bcr/CflA_family_drug_resistance_efflux_transporter", "end": 2843350, "blastscore": 693, "genecluster": "NC_018508_c9", "locus_tag": "WP_000758008.1", "perc_ident": 94}], ["input|c11|3447739-3448306|+|ctg1_3449|", 58, {"start": 2843732, "strand": "+", "evalue": 8.9e-86, "perc_coverage": 101.06382978723406, "name": "BTF1_RS14290", "annotation": "hypothetical_protein", "end": 2844304, "blastscore": 321, "genecluster": "NC_018508_c9", "locus_tag": "WP_000570041.1", "perc_ident": 97}], ["input|c11|3448372-3448597|-|ctg1_3450|", 59, {"start": 2844371, "strand": "-", "evalue": 1.3e-29, "perc_coverage": 100.0, "name": "BTF1_RS14295", "annotation": "hypothetical_protein", "end": 2844595, "blastscore": 133, "genecluster": "NC_018508_c9", "locus_tag": "WP_000390464.1", "perc_ident": 100}], ["input|c11|3448915-3449194|-|ctg1_3451|", 60, {"start": 2844914, "strand": "-", "evalue": 1.9e-41, "perc_coverage": 100.0, "name": "BTF1_RS14300", "annotation": "hypothetical_protein", "end": 2845192, "blastscore": 172, "genecluster": "NC_018508_c9", "locus_tag": "WP_000865002.1", "perc_ident": 100}], ["input|c11|3449512-3449890|+|ctg1_3452|", 61, {"start": 2845528, "strand": "+", "evalue": 1.4e-39, "perc_coverage": 81.6, "name": "BTF1_RS33665", "annotation": "hypothetical_protein", "end": 2845957, "blastscore": 166, "genecluster": "NC_018508_c9", "locus_tag": "BTF1_RS33665", "perc_ident": 84}], ["input|c11|3449939-3450683|+|ctg1_3453|", 62, {"start": 2846007, "strand": "+", "evalue": 2.5e-136, "perc_coverage": 99.59514170040485, "name": "BTF1_RS14305", "annotation": "3-oxoacyl-ACP_reductase", "end": 2846750, "blastscore": 489, "genecluster": "NC_018508_c9", "locus_tag": "WP_000768019.1", "perc_ident": 100}], ["input|c11|3450794-3451457|-|ctg1_3454|", 63, {"start": 2846861, "strand": "-", "evalue": 7.4e-124, "perc_coverage": 100.0, "name": "BTF1_RS14310", "annotation": "bacillithiol_biosynthesis_deacetylase_BshB2", "end": 2847523, "blastscore": 447, "genecluster": "NC_018508_c9", "locus_tag": "WP_000439483.1", "perc_ident": 99}]], "hits": 60, "core_gene_hits": 2, "synteny_score": 55, "blast_score": 26501.0, "core_bonus": 3}], [{"tags": ["LG47_RS23040", "LG47_RS23045", "LG47_RS23050", "LG47_RS30430", "LG47_RS23055", "LG47_RS23060", "LG47_RS23065", "LG47_RS23070", "LG47_RS23075", "LG47_RS23080", "LG47_RS23085", "LG47_RS23090", "LG47_RS23095", "LG47_RS23100", "LG47_RS23105", "LG47_RS23110", "LG47_RS23115", "LG47_RS23120", "LG47_RS23125", "LG47_RS23130", "LG47_RS23135", "LG47_RS23140", "LG47_RS30435", "LG47_RS23145", "LG47_RS23150", "LG47_RS23155", "LG47_RS23160", "LG47_RS23165", "LG47_RS23170", "LG47_RS23175", "LG47_RS23180", "LG47_RS30440", "LG47_RS23195", "LG47_RS23200", "LG47_RS23205", "LG47_RS23210", "LG47_RS23215", "LG47_RS23225", "LG47_RS23230", "LG47_RS23235", "LG47_RS23240", "LG47_RS23245", "LG47_RS23250", "LG47_RS23255", "LG47_RS23260", "LG47_RS23265", "LG47_RS23270", "LG47_RS23275", "LG47_RS23280", "LG47_RS23285", "LG47_RS23290", "LG47_RS23295", "LG47_RS23300", "LG47_RS23305", "LG47_RS23310", "LG47_RS23315", "LG47_RS23320", "LG47_RS23325", "LG47_RS23330", "LG47_RS23335", "LG47_RS30445", "LG47_RS30450", "LG47_RS23340", "LG47_RS23345", "LG47_RS23350"], "cluster_type": "nrps", "proteins": ["WP_000407045.1", "WP_044784223.1", "WP_044784224.1", "LG47_RS30430", "WP_000865002.1", "WP_000390464.1", "WP_044784225.1", "WP_044784226.1", "WP_003279197.1", "WP_000643781.1", "WP_000216598.1", "WP_000901705.1", "WP_000965812.1", "WP_000282261.1", "WP_000754833.1", "WP_000632390.1", "WP_000882899.1", "WP_000666947.1", "WP_000484304.1", "WP_000397727.1", "WP_000171767.1", "WP_002082427.1", "WP_000140972.1", "WP_044784258.1", "LG47_RS23150", "WP_000429487.1", "WP_044784228.1", "WP_000063306.1", "WP_044784229.1", "WP_044784230.1", "WP_003309742.1", "WP_043333320.1", "WP_002082432.1", "WP_000981215.1", "WP_044784231.1", "WP_001208312.1", "WP_000453955.1", "LG47_RS23225", "WP_001072962.1", "WP_000978476.1", "WP_079246314.1", "WP_000775342.1", "WP_000849331.1", "WP_044784234.1", "WP_001027990.1", "WP_044784236.1", "WP_001099747.1", "WP_016077434.1", "WP_044784237.1", "WP_044784238.1", "WP_000332041.1", "WP_044784240.1", "WP_044784242.1", "WP_044784243.1", "WP_000236187.1", "WP_000573532.1", "WP_001083469.1", "WP_033669682.1", "WP_080786533.1", "WP_001014174.1", "LG47_RS30445", "WP_003256929.1", "WP_000402472.1", "WP_044784245.1", "WP_044784246.1"], "description": "Bacillus thuringiensis strain Lr7/2 LG47_071, whole genome shotgun sequence", "cluster_label": "c7", "accession": "NZ_JYCL01000071"}, {"pairings": [["input|c11|3391970-3392342|-|ctg1_3391|", 0, {"start": 67172, "strand": "+", "evalue": 5.7e-57, "perc_coverage": 100.0, "name": "LG47_RS23340", "annotation": "DUF1304_domain-containing_protein", "end": 67543, "blastscore": 224, "genecluster": "NZ_JYCL01000071_c7", "locus_tag": "WP_000402472.1", "perc_ident": 99}], ["input|c11|3393123-3394443|-|ctg1_3393|", 2, {"start": 65071, "strand": "+", "evalue": 9.2e-235, "perc_coverage": 100.0, "name": "LG47_RS23335", "annotation": "septum_formation_initiator", "end": 66390, "blastscore": 817, "genecluster": "NZ_JYCL01000071_c7", "locus_tag": "WP_001014174.1", "perc_ident": 100}], ["input|c11|3395546-3395882|-|ctg1_3394|", 3, {"start": 63020, "strand": "+", "evalue": 3.8e-36, "perc_coverage": 98.1981981981982, "name": "LG47_RS23325", "annotation": "IDEAL_domain-containing_protein", "end": 63352, "blastscore": 155, "genecluster": "NZ_JYCL01000071_c7", "locus_tag": "WP_033669682.1", "perc_ident": 73}], ["input|c11|3396006-3396420|-|ctg1_3395|", 4, {"start": 62478, "strand": "+", "evalue": 5.3e-72, "perc_coverage": 100.0, "name": "LG47_RS23320", "annotation": "Rrf2_family_transcriptional_regulator", "end": 62891, "blastscore": 274, "genecluster": "NZ_JYCL01000071_c7", "locus_tag": "WP_001083469.1", "perc_ident": 97}], ["input|c11|3398591-3398726|-|ctg1_3397|", 6, {"start": 62154, "strand": "+", "evalue": 6e-17, "perc_coverage": 100.0, "name": "LG47_RS23315", "annotation": "hypothetical_protein", "end": 62288, "blastscore": 90, "genecluster": "NZ_JYCL01000071_c7", "locus_tag": "WP_000573532.1", "perc_ident": 98}], ["input|c11|3398773-3399169|-|ctg1_3398|", 7, {"start": 61711, "strand": "+", "evalue": 2.8e-62, "perc_coverage": 100.0, "name": "LG47_RS23310", "annotation": "transcriptional_regulator_Spx", "end": 62106, "blastscore": 242, "genecluster": "NZ_JYCL01000071_c7", "locus_tag": "WP_000236187.1", "perc_ident": 95}], ["input|c11|3399747-3400092|+|ctg1_3399|", 8, {"start": 60746, "strand": "-", "evalue": 1.6e-58, "perc_coverage": 100.0, "name": "LG47_RS23305", "annotation": "transcriptional_regulator", "end": 61090, "blastscore": 229, "genecluster": "NZ_JYCL01000071_c7", "locus_tag": "WP_044784243.1", "perc_ident": 98}], ["input|c11|3399747-3400092|+|ctg1_3399|", 8, {"start": 47873, "strand": "-", "evalue": 3.3e-27, "perc_coverage": 81.57894736842105, "name": "LG47_RS23230", "annotation": "transcriptional_regulator", "end": 48196, "blastscore": 125, "genecluster": "NZ_JYCL01000071_c7", "locus_tag": "WP_001072962.1", "perc_ident": 61}], ["input|c11|3400145-3400883|-|ctg1_3400|", 9, {"start": 59933, "strand": "+", "evalue": 3.1e-131, "perc_coverage": 100.0, "name": "LG47_RS23300", "annotation": "GntR_family_transcriptional_regulator", "end": 60670, "blastscore": 472, "genecluster": "NZ_JYCL01000071_c7", "locus_tag": "WP_044784242.1", "perc_ident": 99}], ["input|c11|3400915-3401977|-|ctg1_3401|", 10, {"start": 58839, "strand": "+", "evalue": 1.2e-205, "perc_coverage": 100.0, "name": "LG47_RS23295", "annotation": "oxidoreductase", "end": 59900, "blastscore": 720, "genecluster": "NZ_JYCL01000071_c7", "locus_tag": "WP_044784240.1", "perc_ident": 98}], ["input|c11|3403763-3404180|+|ctg1_3403|", 12, {"start": 58190, "strand": "-", "evalue": 2.2e-73, "perc_coverage": 100.0, "name": "LG47_RS23290", "annotation": "SRPBCC_family_protein", "end": 58606, "blastscore": 279, "genecluster": "NZ_JYCL01000071_c7", "locus_tag": "WP_000332041.1", "perc_ident": 96}], ["input|c11|3404340-3405717|-|ctg1_3404|", 13, {"start": 56653, "strand": "+", "evalue": 1.3e-231, "perc_coverage": 90.61135371179039, "name": "LG47_RS23285", "annotation": "collagenase", "end": 58029, "blastscore": 806, "genecluster": "NZ_JYCL01000071_c7", "locus_tag": "WP_044784238.1", "perc_ident": 98}], ["input|c11|3406085-3406652|-|ctg1_3405|", 14, {"start": 55719, "strand": "+", "evalue": 2.5e-104, "perc_coverage": 100.0, "name": "LG47_RS23280", "annotation": "esterase", "end": 56285, "blastscore": 382, "genecluster": "NZ_JYCL01000071_c7", "locus_tag": "WP_044784237.1", "perc_ident": 100}], ["input|c11|3406667-3407492|-|ctg1_3406|", 15, {"start": 54879, "strand": "+", "evalue": 4.2e-161, "perc_coverage": 100.0, "name": "LG47_RS23275", "annotation": "hydrolase", "end": 55703, "blastscore": 571, "genecluster": "NZ_JYCL01000071_c7", "locus_tag": "WP_016077434.1", "perc_ident": 100}], ["input|c11|3407520-3408078|-|ctg1_3407|", 16, {"start": 54293, "strand": "+", "evalue": 6e-95, "perc_coverage": 100.0, "name": "LG47_RS23270", "annotation": "hypothetical_protein", "end": 54850, "blastscore": 351, "genecluster": "NZ_JYCL01000071_c7", "locus_tag": "WP_001099747.1", "perc_ident": 100}], ["input|c11|3408106-3408946|-|ctg1_3408|", 17, {"start": 53425, "strand": "+", "evalue": 6e-163, "perc_coverage": 100.0, "name": "LG47_RS23265", "annotation": "aminoglycoside_phosphotransferase", "end": 54264, "blastscore": 577, "genecluster": "NZ_JYCL01000071_c7", "locus_tag": "WP_044784236.1", "perc_ident": 99}], ["input|c11|3409133-3409883|-|ctg1_3409|", 18, {"start": 52488, "strand": "+", "evalue": 8.6e-145, "perc_coverage": 100.0, "name": "LG47_RS23260", "annotation": "SMS_protein", "end": 53237, "blastscore": 517, "genecluster": "NZ_JYCL01000071_c7", "locus_tag": "WP_001027990.1", "perc_ident": 100}], ["input|c11|3409966-3410176|+|ctg1_3410|", 19, {"start": 52195, "strand": "-", "evalue": 5.1e-31, "perc_coverage": 100.0, "name": "LG47_RS23255", "annotation": "hypothetical_protein", "end": 52404, "blastscore": 137, "genecluster": "NZ_JYCL01000071_c7", "locus_tag": "WP_044784234.1", "perc_ident": 99}], ["input|c11|3410385-3411159|-|ctg1_3411|", 20, {"start": 51212, "strand": "+", "evalue": 2.7e-146, "perc_coverage": 100.0, "name": "LG47_RS23250", "annotation": "isomerase", "end": 52111, "blastscore": 522, "genecluster": "NZ_JYCL01000071_c7", "locus_tag": "WP_000849331.1", "perc_ident": 100}], ["input|c11|3411171-3411735|-|ctg1_3412|", 21, {"start": 50636, "strand": "+", "evalue": 1.4e-107, "perc_coverage": 100.0, "name": "LG47_RS23245", "annotation": "N-acetyltransferase", "end": 51199, "blastscore": 393, "genecluster": "NZ_JYCL01000071_c7", "locus_tag": "WP_000775342.1", "perc_ident": 100}], ["input|c11|3411879-3413382|-|ctg1_3413|", 22, {"start": 48998, "strand": "+", "evalue": 2.3e-290, "perc_coverage": 99.4, "name": "LG47_RS23240", "annotation": "long-chain_fatty_acid--CoA_ligase", "end": 50491, "blastscore": 1002, "genecluster": "NZ_JYCL01000071_c7", "locus_tag": "WP_079246314.1", "perc_ident": 100}], ["input|c11|3413516-3414050|-|ctg1_3414|", 23, {"start": 48318, "strand": "+", "evalue": 2e-100, "perc_coverage": 100.0, "name": "LG47_RS23235", "annotation": "flavodoxin_family_protein", "end": 48854, "blastscore": 369, "genecluster": "NZ_JYCL01000071_c7", "locus_tag": "WP_000978476.1", "perc_ident": 100}], ["input|c11|3414174-3414498|+|ctg1_3415|", 24, {"start": 47873, "strand": "-", "evalue": 3.5e-55, "perc_coverage": 100.0, "name": "LG47_RS23230", "annotation": "transcriptional_regulator", "end": 48196, "blastscore": 218, "genecluster": "NZ_JYCL01000071_c7", "locus_tag": "WP_001072962.1", "perc_ident": 96}], ["input|c11|3414174-3414498|+|ctg1_3415|", 24, {"start": 60746, "strand": "-", "evalue": 1.5e-26, "perc_coverage": 89.7196261682243, "name": "LG47_RS23305", "annotation": "transcriptional_regulator", "end": 61090, "blastscore": 123, "genecluster": "NZ_JYCL01000071_c7", "locus_tag": "WP_044784243.1", "perc_ident": 58}], ["input|c11|3415600-3417052|+|ctg1_3416|", 25, {"start": 45323, "strand": "-", "evalue": 1.1e-169, "perc_coverage": 66.0455486542443, "name": "LG47_RS23225", "annotation": "FAD-binding_monooxygenase", "end": 46773, "blastscore": 601, "genecluster": "NZ_JYCL01000071_c7", "locus_tag": "LG47_RS23225", "perc_ident": 96}], ["input|c11|3417282-3417531|-|ctg1_3417|", 26, {"start": 44712, "strand": "+", "evalue": 5.1e-38, "perc_coverage": 100.0, "name": "LG47_RS23215", "annotation": "hypothetical_protein", "end": 45092, "blastscore": 161, "genecluster": "NZ_JYCL01000071_c7", "locus_tag": "WP_000453955.1", "perc_ident": 100}], ["input|c11|3418771-3419047|-|ctg1_3419|", 28, {"start": 44106, "strand": "+", "evalue": 8.5e-42, "perc_coverage": 100.0, "name": "LG47_RS23210", "annotation": "ArsR_family_transcriptional_regulator", "end": 44381, "blastscore": 173, "genecluster": "NZ_JYCL01000071_c7", "locus_tag": "WP_001208312.1", "perc_ident": 98}], ["input|c11|3419298-3422658|-|ctg1_3420|", 29, {"start": 40557, "strand": "+", "evalue": 0.0, "perc_coverage": 99.64253798033958, "name": "LG47_RS23205", "annotation": "glycosyl_transferase_family_2", "end": 43904, "blastscore": 2161, "genecluster": "NZ_JYCL01000071_c7", "locus_tag": "WP_044784231.1", "perc_ident": 96}], ["input|c11|3422839-3424129|-|ctg1_3421|", 30, {"start": 39063, "strand": "+", "evalue": 8.1e-119, "perc_coverage": 66.8997668997669, "name": "LG47_RS23200", "annotation": "membrane_protein", "end": 40352, "blastscore": 431, "genecluster": "NZ_JYCL01000071_c7", "locus_tag": "WP_000981215.1", "perc_ident": 100}], ["input|c11|3424118-3424841|-|ctg1_3422|", 31, {"start": 38351, "strand": "+", "evalue": 4.1e-128, "perc_coverage": 100.0, "name": "LG47_RS23195", "annotation": "RNA_polymerase_sigma_factor_SigI", "end": 39073, "blastscore": 462, "genecluster": "NZ_JYCL01000071_c7", "locus_tag": "WP_002082432.1", "perc_ident": 100}], ["input|c11|3425489-3425747|-|ctg1_3423|", 32, {"start": 37475, "strand": "+", "evalue": 1.7e-31, "perc_coverage": 88.23529411764706, "name": "LG47_RS30440", "annotation": "hypothetical_protein", "end": 37702, "blastscore": 139, "genecluster": "NZ_JYCL01000071_c7", "locus_tag": "WP_043333320.1", "perc_ident": 92}], ["input|c11|3425893-3426373|-|ctg1_3424|", 33, {"start": 36820, "strand": "+", "evalue": 5.4e-84, "perc_coverage": 100.0, "name": "LG47_RS23180", "annotation": "transcriptional_regulator", "end": 37299, "blastscore": 314, "genecluster": "NZ_JYCL01000071_c7", "locus_tag": "WP_003309742.1", "perc_ident": 98}], ["input|c11|3426483-3427446|+|ctg1_3425|", 34, {"start": 35748, "strand": "-", "evalue": 2.7e-175, "perc_coverage": 100.0, "name": "LG47_RS23175", "annotation": "HTH_domain-containing_protein", "end": 36710, "blastscore": 619, "genecluster": "NZ_JYCL01000071_c7", "locus_tag": "WP_044784230.1", "perc_ident": 99}], ["input|c11|3427599-3428349|-|ctg1_3426|", 35, {"start": 34835, "strand": "+", "evalue": 6.2e-127, "perc_coverage": 100.0, "name": "LG47_RS23170", "annotation": "ABC_transporter_permease", "end": 35584, "blastscore": 458, "genecluster": "NZ_JYCL01000071_c7", "locus_tag": "WP_044784229.1", "perc_ident": 98}], ["input|c11|3428349-3429111|-|ctg1_3427|", 36, {"start": 34073, "strand": "+", "evalue": 2.2e-132, "perc_coverage": 100.0, "name": "LG47_RS23165", "annotation": "glycosyl_transferase_family_8", "end": 34834, "blastscore": 476, "genecluster": "NZ_JYCL01000071_c7", "locus_tag": "WP_000063306.1", "perc_ident": 97}], ["input|c11|3429278-3429620|-|ctg1_3428|", 37, {"start": 33576, "strand": "+", "evalue": 2.6e-56, "perc_coverage": 100.0, "name": "LG47_RS23160", "annotation": "DUF1048_domain-containing_protein", "end": 33917, "blastscore": 222, "genecluster": "NZ_JYCL01000071_c7", "locus_tag": "WP_044784228.1", "perc_ident": 99}], ["input|c11|3429695-3430016|-|ctg1_3429|", 38, {"start": 33180, "strand": "+", "evalue": 1.7e-54, "perc_coverage": 100.0, "name": "LG47_RS23155", "annotation": "PadR_family_transcriptional_regulator", "end": 33500, "blastscore": 216, "genecluster": "NZ_JYCL01000071_c7", "locus_tag": "WP_000429487.1", "perc_ident": 100}], ["input|c11|3430479-3431796|-|ctg1_3430|", 39, {"start": 31400, "strand": "+", "evalue": 3.9e-124, "perc_coverage": 50.91324200913242, "name": "LG47_RS23150", "annotation": "condensation_protein", "end": 32716, "blastscore": 449, "genecluster": "NZ_JYCL01000071_c7", "locus_tag": "LG47_RS23150", "perc_ident": 100}], ["input|c11|3432661-3433948|-|ctg1_3431|", 40, {"start": 29248, "strand": "+", "evalue": 1.4e-248, "perc_coverage": 100.0, "name": "LG47_RS23145", "annotation": "hydroxylamine_reductase", "end": 30534, "blastscore": 862, "genecluster": "NZ_JYCL01000071_c7", "locus_tag": "WP_044784258.1", "perc_ident": 100}], ["input|c11|3434487-3434592|+|ctg1_3432|", 41, {"start": 28605, "strand": "-", "evalue": 1.9e-07, "perc_coverage": 100.0, "name": "LG47_RS30435", "annotation": "hypothetical_protein", "end": 28709, "blastscore": 58, "genecluster": "NZ_JYCL01000071_c7", "locus_tag": "WP_000140972.1", "perc_ident": 100}], ["input|c11|3434689-3435166|-|ctg1_3433|", 42, {"start": 28031, "strand": "+", "evalue": 8.8e-87, "perc_coverage": 100.0, "name": "LG47_RS23140", "annotation": "subclass_B1_metallo-beta-lactamase", "end": 28507, "blastscore": 324, "genecluster": "NZ_JYCL01000071_c7", "locus_tag": "WP_002082427.1", "perc_ident": 99}], ["input|c11|3435346-3435637|+|ctg1_3434|", 43, {"start": 27560, "strand": "-", "evalue": 6.2e-43, "perc_coverage": 100.0, "name": "LG47_RS23135", "annotation": "DUF3784_domain-containing_protein", "end": 27850, "blastscore": 177, "genecluster": "NZ_JYCL01000071_c7", "locus_tag": "WP_000171767.1", "perc_ident": 100}], ["input|c11|3435665-3435947|-|ctg1_3435|", 44, {"start": 27250, "strand": "+", "evalue": 1e-42, "perc_coverage": 100.0, "name": "LG47_RS23130", "annotation": "hypothetical_protein", "end": 27531, "blastscore": 176, "genecluster": "NZ_JYCL01000071_c7", "locus_tag": "WP_000397727.1", "perc_ident": 100}], ["input|c11|3436386-3437424|+|ctg1_3437|", 46, {"start": 26897, "strand": "-", "evalue": 5.6e-54, "perc_coverage": 30.144927536231886, "name": "LG47_RS23125", "annotation": "hypothetical_protein", "end": 27247, "blastscore": 216, "genecluster": "NZ_JYCL01000071_c7", "locus_tag": "WP_000484304.1", "perc_ident": 100}], ["input|c11|3437460-3437709|-|ctg1_3438|", 47, {"start": 26612, "strand": "+", "evalue": 1.8e-38, "perc_coverage": 100.0, "name": "LG47_RS23120", "annotation": "hypothetical_protein", "end": 26860, "blastscore": 162, "genecluster": "NZ_JYCL01000071_c7", "locus_tag": "WP_000666947.1", "perc_ident": 100}], ["input|c11|3438038-3439082|-|ctg1_3439|", 48, {"start": 25239, "strand": "+", "evalue": 7.1e-198, "perc_coverage": 100.0, "name": "LG47_RS23115", "annotation": "oxidoreductase", "end": 26282, "blastscore": 694, "genecluster": "NZ_JYCL01000071_c7", "locus_tag": "WP_000882899.1", "perc_ident": 99}], ["input|c11|3439276-3439636|-|ctg1_3440|", 49, {"start": 24685, "strand": "+", "evalue": 3e-63, "perc_coverage": 100.0, "name": "LG47_RS23110", "annotation": "glyoxalase/bleomycin_resistance/extradiol_dioxygenase_family_protein", "end": 25044, "blastscore": 245, "genecluster": "NZ_JYCL01000071_c7", "locus_tag": "WP_000632390.1", "perc_ident": 98}], ["input|c11|3439651-3440344|-|ctg1_3441|", 50, {"start": 23977, "strand": "+", "evalue": 1.4e-128, "perc_coverage": 100.0, "name": "LG47_RS23105", "annotation": "transcriptional_regulator_YeiL", "end": 24669, "blastscore": 463, "genecluster": "NZ_JYCL01000071_c7", "locus_tag": "WP_000754833.1", "perc_ident": 100}], ["input|c11|3440452-3440899|+|ctg1_3442|", 51, {"start": 23422, "strand": "-", "evalue": 1.2e-64, "perc_coverage": 94.5945945945946, "name": "LG47_RS23100", "annotation": "EamA-like_transporter_family_protein", "end": 23844, "blastscore": 250, "genecluster": "NZ_JYCL01000071_c7", "locus_tag": "WP_000282261.1", "perc_ident": 99}], ["input|c11|3440912-3441377|+|ctg1_3443|", 52, {"start": 22944, "strand": "-", "evalue": 5.8e-51, "perc_coverage": 100.0, "name": "LG47_RS23095", "annotation": "EamA-like_transporter_family_protein", "end": 23408, "blastscore": 205, "genecluster": "NZ_JYCL01000071_c7", "locus_tag": "WP_000965812.1", "perc_ident": 100}], ["input|c11|3441466-3441961|+|ctg1_3444|", 53, {"start": 22360, "strand": "-", "evalue": 7.5e-89, "perc_coverage": 100.0, "name": "LG47_RS23090", "annotation": "hypothetical_protein", "end": 22854, "blastscore": 331, "genecluster": "NZ_JYCL01000071_c7", "locus_tag": "WP_000901705.1", "perc_ident": 99}], ["input|c11|3442001-3442754|-|ctg1_3445|", 54, {"start": 21567, "strand": "+", "evalue": 2.3e-145, "perc_coverage": 100.0, "name": "LG47_RS23085", "annotation": "N-acyl_homoserine_lactonase_family_protein", "end": 22319, "blastscore": 519, "genecluster": "NZ_JYCL01000071_c7", "locus_tag": "WP_000216598.1", "perc_ident": 100}], ["input|c11|3442942-3443962|+|ctg1_3446|", 55, {"start": 20360, "strand": "-", "evalue": 7.2e-195, "perc_coverage": 100.0, "name": "LG47_RS23080", "annotation": "zinc-binding_alcohol_dehydrogenase_family_protein", "end": 21379, "blastscore": 684, "genecluster": "NZ_JYCL01000071_c7", "locus_tag": "WP_000643781.1", "perc_ident": 100}], ["input|c11|3444201-3445593|-|ctg1_3447|", 56, {"start": 18784, "strand": "+", "evalue": 2.3e-260, "perc_coverage": 100.0, "name": "LG47_RS23075", "annotation": "amino_acid_permease", "end": 20202, "blastscore": 902, "genecluster": "NZ_JYCL01000071_c7", "locus_tag": "WP_003279197.1", "perc_ident": 100}], ["input|c11|3446142-3447342|-|ctg1_3448|", 57, {"start": 17062, "strand": "+", "evalue": 1.7e-203, "perc_coverage": 100.0, "name": "LG47_RS23070", "annotation": "Bcr/CflA_family_drug_resistance_efflux_transporter", "end": 18261, "blastscore": 713, "genecluster": "NZ_JYCL01000071_c7", "locus_tag": "WP_044784226.1", "perc_ident": 97}], ["input|c11|3447739-3448306|+|ctg1_3449|", 58, {"start": 16108, "strand": "-", "evalue": 3.4e-85, "perc_coverage": 101.06382978723406, "name": "LG47_RS23065", "annotation": "hypothetical_protein", "end": 16680, "blastscore": 319, "genecluster": "NZ_JYCL01000071_c7", "locus_tag": "WP_044784225.1", "perc_ident": 96}], ["input|c11|3448372-3448597|-|ctg1_3450|", 59, {"start": 15817, "strand": "+", "evalue": 1.3e-29, "perc_coverage": 100.0, "name": "LG47_RS23060", "annotation": "hypothetical_protein", "end": 16041, "blastscore": 133, "genecluster": "NZ_JYCL01000071_c7", "locus_tag": "WP_000390464.1", "perc_ident": 100}], ["input|c11|3448915-3449194|-|ctg1_3451|", 60, {"start": 15220, "strand": "+", "evalue": 1.9e-41, "perc_coverage": 100.0, "name": "LG47_RS23055", "annotation": "hypothetical_protein", "end": 15498, "blastscore": 172, "genecluster": "NZ_JYCL01000071_c7", "locus_tag": "WP_000865002.1", "perc_ident": 100}], ["input|c11|3449512-3449890|+|ctg1_3452|", 61, {"start": 14458, "strand": "-", "evalue": 2.4e-39, "perc_coverage": 81.6, "name": "LG47_RS30430", "annotation": "hypothetical_protein", "end": 14884, "blastscore": 166, "genecluster": "NZ_JYCL01000071_c7", "locus_tag": "LG47_RS30430", "perc_ident": 85}], ["input|c11|3449939-3450683|+|ctg1_3453|", 62, {"start": 13662, "strand": "-", "evalue": 4e-134, "perc_coverage": 99.59514170040485, "name": "LG47_RS23050", "annotation": "short-chain_dehydrogenase", "end": 14405, "blastscore": 482, "genecluster": "NZ_JYCL01000071_c7", "locus_tag": "WP_044784224.1", "perc_ident": 98}], ["input|c11|3450794-3451457|-|ctg1_3454|", 63, {"start": 12889, "strand": "+", "evalue": 3.7e-123, "perc_coverage": 100.0, "name": "LG47_RS23045", "annotation": "bacillithiol_biosynthesis_deacetylase_BshB2", "end": 13551, "blastscore": 445, "genecluster": "NZ_JYCL01000071_c7", "locus_tag": "WP_044784223.1", "perc_ident": 99}]], "hits": 59, "core_gene_hits": 2, "synteny_score": 54, "blast_score": 25175.0, "core_bonus": 3}], [{"tags": ["Bt4C1_RS16500", "Bt4C1_RS16505", "Bt4C1_RS16510", "Bt4C1_RS30525", "Bt4C1_RS30530", "Bt4C1_RS16515", "Bt4C1_RS16520", "Bt4C1_RS16525", "Bt4C1_RS16530", "Bt4C1_RS16535", "Bt4C1_RS16540", "Bt4C1_RS16545", "Bt4C1_RS16550", "Bt4C1_RS16555", "Bt4C1_RS16560", "Bt4C1_RS16565", "Bt4C1_RS16570", "Bt4C1_RS16575", "Bt4C1_RS16580", "Bt4C1_RS16585", "Bt4C1_RS16590", "Bt4C1_RS16595", "Bt4C1_RS30535", "Bt4C1_RS16610", "Bt4C1_RS16615", "Bt4C1_RS16620", "Bt4C1_RS16625", "Bt4C1_RS16630", "Bt4C1_RS16635", "Bt4C1_RS16640", "Bt4C1_RS16645", "Bt4C1_RS16650", "Bt4C1_RS30540", "Bt4C1_RS16660", "Bt4C1_RS16665", "Bt4C1_RS16670", "Bt4C1_RS16675", "Bt4C1_RS16680", "Bt4C1_RS16685", "Bt4C1_RS16690", "Bt4C1_RS16695", "Bt4C1_RS30545", "Bt4C1_RS16700", "Bt4C1_RS16705", "Bt4C1_RS16710", "Bt4C1_RS16715", "Bt4C1_RS16720", "Bt4C1_RS16725", "Bt4C1_RS16730", "Bt4C1_RS16735", "Bt4C1_RS16740", "Bt4C1_RS16745", "Bt4C1_RS16750", "Bt4C1_RS16755", "Bt4C1_RS16760", "Bt4C1_RS16765", "Bt4C1_RS16770", "Bt4C1_RS16775", "Bt4C1_RS16780", "Bt4C1_RS16785", "Bt4C1_RS30550", "Bt4C1_RS16790", "Bt4C1_RS16795", "Bt4C1_RS16800"], "cluster_type": "nrps", "proteins": ["WP_000445329.1", "WP_017763434.1", "WP_000402472.1", "WP_081252894.1", "Bt4C1_RS30530", "WP_001014174.1", "WP_003256925.1", "WP_033669682.1", "WP_001083469.1", "WP_000573532.1", "WP_063675559.1", "WP_000860826.1", "WP_063675560.1", "WP_000176645.1", "WP_000332040.1", "WP_000787690.1", "WP_063675561.1", "WP_000427247.1", "WP_001099746.1", "WP_000406146.1", "WP_001027991.1", "WP_000801655.1", "Bt4C1_RS30535", "WP_081252953.1", "WP_081252895.1", "WP_001072962.1", "WP_000371167.1", "WP_000453955.1", "WP_001208312.1", "WP_000414294.1", "WP_000981215.1", "WP_002082432.1", "WP_043333320.1", "WP_000801030.1", "WP_063675563.1", "WP_000837798.1", "WP_000063306.1", "WP_000891986.1", "WP_000429487.1", "WP_000415486.1", "WP_002082429.1", "WP_000140972.1", "WP_081252896.1", "WP_063675564.1", "WP_063675565.1", "WP_000484304.1", "WP_000666947.1", "WP_000882898.1", "WP_063675566.1", "WP_000754833.1", "WP_000282264.1", "WP_000965812.1", "WP_000901705.1", "WP_000216598.1", "WP_000643781.1", "WP_081252897.1", "WP_063675568.1", "WP_000570041.1", "WP_000390464.1", "WP_000864999.1", "Bt4C1_RS30550", "WP_000768019.1", "WP_000439482.1", "WP_000407045.1"], "description": "Bacillus thuringiensis serovar alesti strain BGSC 4C1 chromosome, complete genome", "cluster_label": "c10", "accession": "NZ_CP015176"}, {"pairings": [["input|c11|3391970-3392342|-|ctg1_3391|", 0, {"start": 3246508, "strand": "-", "evalue": 5.7e-57, "perc_coverage": 100.0, "name": "Bt4C1_RS16510", "annotation": "DUF1304_domain-containing_protein", "end": 3246879, "blastscore": 224, "genecluster": "NZ_CP015176_c10", "locus_tag": "WP_000402472.1", "perc_ident": 99}], ["input|c11|3393123-3394443|-|ctg1_3393|", 2, {"start": 3247661, "strand": "-", "evalue": 9.2e-235, "perc_coverage": 100.0, "name": "Bt4C1_RS16515", "annotation": "septum_formation_initiator", "end": 3248980, "blastscore": 817, "genecluster": "NZ_CP015176_c10", "locus_tag": "WP_001014174.1", "perc_ident": 100}], ["input|c11|3395546-3395882|-|ctg1_3394|", 3, {"start": 3250702, "strand": "-", "evalue": 3.8e-36, "perc_coverage": 98.1981981981982, "name": "Bt4C1_RS16525", "annotation": "IDEAL_domain-containing_protein", "end": 3251034, "blastscore": 155, "genecluster": "NZ_CP015176_c10", "locus_tag": "WP_033669682.1", "perc_ident": 73}], ["input|c11|3396006-3396420|-|ctg1_3395|", 4, {"start": 3251163, "strand": "-", "evalue": 5.3e-72, "perc_coverage": 100.0, "name": "Bt4C1_RS16530", "annotation": "Rrf2_family_transcriptional_regulator", "end": 3251576, "blastscore": 274, "genecluster": "NZ_CP015176_c10", "locus_tag": "WP_001083469.1", "perc_ident": 97}], ["input|c11|3398591-3398726|-|ctg1_3397|", 6, {"start": 3251766, "strand": "-", "evalue": 6e-17, "perc_coverage": 100.0, "name": "Bt4C1_RS16535", "annotation": "hypothetical_protein", "end": 3251900, "blastscore": 90, "genecluster": "NZ_CP015176_c10", "locus_tag": "WP_000573532.1", "perc_ident": 98}], ["input|c11|3398773-3399169|-|ctg1_3398|", 7, {"start": 3251948, "strand": "-", "evalue": 4.8e-62, "perc_coverage": 100.0, "name": "Bt4C1_RS16540", "annotation": "transcriptional_regulator_Spx", "end": 3252343, "blastscore": 241, "genecluster": "NZ_CP015176_c10", "locus_tag": "WP_063675559.1", "perc_ident": 94}], ["input|c11|3399747-3400092|+|ctg1_3399|", 8, {"start": 3252965, "strand": "+", "evalue": 4.3e-59, "perc_coverage": 100.0, "name": "Bt4C1_RS16545", "annotation": "transcriptional_regulator", "end": 3253309, "blastscore": 231, "genecluster": "NZ_CP015176_c10", "locus_tag": "WP_000860826.1", "perc_ident": 99}], ["input|c11|3399747-3400092|+|ctg1_3399|", 8, {"start": 3265860, "strand": "+", "evalue": 3.3e-27, "perc_coverage": 81.57894736842105, "name": "Bt4C1_RS16620", "annotation": "transcriptional_regulator", "end": 3266183, "blastscore": 125, "genecluster": "NZ_CP015176_c10", "locus_tag": "WP_001072962.1", "perc_ident": 61}], ["input|c11|3400145-3400883|-|ctg1_3400|", 9, {"start": 3253386, "strand": "-", "evalue": 2.4e-131, "perc_coverage": 100.0, "name": "Bt4C1_RS16550", "annotation": "GntR_family_transcriptional_regulator", "end": 3254123, "blastscore": 472, "genecluster": "NZ_CP015176_c10", "locus_tag": "WP_063675560.1", "perc_ident": 99}], ["input|c11|3400915-3401977|-|ctg1_3401|", 10, {"start": 3254156, "strand": "-", "evalue": 1.9e-206, "perc_coverage": 100.0, "name": "Bt4C1_RS16555", "annotation": "oxidoreductase", "end": 3255217, "blastscore": 722, "genecluster": "NZ_CP015176_c10", "locus_tag": "WP_000176645.1", "perc_ident": 98}], ["input|c11|3403763-3404180|+|ctg1_3403|", 12, {"start": 3255450, "strand": "+", "evalue": 8.3e-73, "perc_coverage": 100.0, "name": "Bt4C1_RS16560", "annotation": "SRPBCC_family_protein", "end": 3255866, "blastscore": 277, "genecluster": "NZ_CP015176_c10", "locus_tag": "WP_000332040.1", "perc_ident": 96}], ["input|c11|3404340-3405717|-|ctg1_3404|", 13, {"start": 3256027, "strand": "-", "evalue": 9e-233, "perc_coverage": 90.61135371179039, "name": "Bt4C1_RS16565", "annotation": "peptidase", "end": 3257403, "blastscore": 810, "genecluster": "NZ_CP015176_c10", "locus_tag": "WP_000787690.1", "perc_ident": 98}], ["input|c11|3406085-3406652|-|ctg1_3405|", 14, {"start": 3257771, "strand": "-", "evalue": 4.2e-104, "perc_coverage": 100.0, "name": "Bt4C1_RS16570", "annotation": "esterase", "end": 3258337, "blastscore": 381, "genecluster": "NZ_CP015176_c10", "locus_tag": "WP_063675561.1", "perc_ident": 100}], ["input|c11|3406667-3407492|-|ctg1_3406|", 15, {"start": 3258353, "strand": "-", "evalue": 7.2e-161, "perc_coverage": 100.0, "name": "Bt4C1_RS16575", "annotation": "hypothetical_protein", "end": 3259177, "blastscore": 571, "genecluster": "NZ_CP015176_c10", "locus_tag": "WP_000427247.1", "perc_ident": 100}], ["input|c11|3407520-3408078|-|ctg1_3407|", 16, {"start": 3259206, "strand": "-", "evalue": 7.9e-95, "perc_coverage": 100.0, "name": "Bt4C1_RS16580", "annotation": "hypothetical_protein", "end": 3259763, "blastscore": 351, "genecluster": "NZ_CP015176_c10", "locus_tag": "WP_001099746.1", "perc_ident": 99}], ["input|c11|3408106-3408946|-|ctg1_3408|", 17, {"start": 3259792, "strand": "-", "evalue": 7.1e-164, "perc_coverage": 100.0, "name": "Bt4C1_RS16585", "annotation": "aminoglycoside_phosphotransferase_family_protein", "end": 3260631, "blastscore": 581, "genecluster": "NZ_CP015176_c10", "locus_tag": "WP_000406146.1", "perc_ident": 100}], ["input|c11|3409133-3409883|-|ctg1_3409|", 18, {"start": 3260819, "strand": "-", "evalue": 2.5e-144, "perc_coverage": 100.0, "name": "Bt4C1_RS16590", "annotation": "SMS_protein", "end": 3261568, "blastscore": 515, "genecluster": "NZ_CP015176_c10", "locus_tag": "WP_001027991.1", "perc_ident": 100}], ["input|c11|3409966-3410176|+|ctg1_3410|", 19, {"start": 3261652, "strand": "+", "evalue": 2.3e-31, "perc_coverage": 100.0, "name": "Bt4C1_RS16595", "annotation": "hypothetical_protein", "end": 3261861, "blastscore": 138, "genecluster": "NZ_CP015176_c10", "locus_tag": "WP_000801655.1", "perc_ident": 100}], ["input|c11|3411171-3411735|-|ctg1_3412|", 21, {"start": 3261945, "strand": "-", "evalue": 1.4e-107, "perc_coverage": 100.0, "name": "Bt4C1_RS30535", "annotation": "hypothetical_protein", "end": 3263420, "blastscore": 393, "genecluster": "NZ_CP015176_c10", "locus_tag": "Bt4C1_RS30535", "perc_ident": 100}], ["input|c11|3411879-3413382|-|ctg1_3413|", 22, {"start": 3263565, "strand": "-", "evalue": 1.3e-288, "perc_coverage": 99.4, "name": "Bt4C1_RS16610", "annotation": "long-chain_fatty_acid--CoA_ligase", "end": 3265058, "blastscore": 996, "genecluster": "NZ_CP015176_c10", "locus_tag": "WP_081252953.1", "perc_ident": 99}], ["input|c11|3413516-3414050|-|ctg1_3414|", 23, {"start": 3265202, "strand": "-", "evalue": 6e-100, "perc_coverage": 100.0, "name": "Bt4C1_RS16615", "annotation": "flavodoxin_family_protein", "end": 3265738, "blastscore": 368, "genecluster": "NZ_CP015176_c10", "locus_tag": "WP_081252895.1", "perc_ident": 99}], ["input|c11|3414174-3414498|+|ctg1_3415|", 24, {"start": 3265860, "strand": "+", "evalue": 3.5e-55, "perc_coverage": 100.0, "name": "Bt4C1_RS16620", "annotation": "transcriptional_regulator", "end": 3266183, "blastscore": 218, "genecluster": "NZ_CP015176_c10", "locus_tag": "WP_001072962.1", "perc_ident": 96}], ["input|c11|3414174-3414498|+|ctg1_3415|", 24, {"start": 3252965, "strand": "+", "evalue": 1.5e-26, "perc_coverage": 89.7196261682243, "name": "Bt4C1_RS16545", "annotation": "transcriptional_regulator", "end": 3253309, "blastscore": 123, "genecluster": "NZ_CP015176_c10", "locus_tag": "WP_000860826.1", "perc_ident": 58}], ["input|c11|3415600-3417052|+|ctg1_3416|", 25, {"start": 3267285, "strand": "+", "evalue": 4.8e-269, "perc_coverage": 100.0, "name": "Bt4C1_RS16625", "annotation": "FAD-binding_monooxygenase", "end": 3268736, "blastscore": 931, "genecluster": "NZ_CP015176_c10", "locus_tag": "WP_000371167.1", "perc_ident": 98}], ["input|c11|3417282-3417531|-|ctg1_3417|", 26, {"start": 3268967, "strand": "-", "evalue": 5.1e-38, "perc_coverage": 100.0, "name": "Bt4C1_RS16630", "annotation": "hypothetical_protein", "end": 3269347, "blastscore": 161, "genecluster": "NZ_CP015176_c10", "locus_tag": "WP_000453955.1", "perc_ident": 100}], ["input|c11|3418771-3419047|-|ctg1_3419|", 28, {"start": 3269678, "strand": "-", "evalue": 8.5e-42, "perc_coverage": 100.0, "name": "Bt4C1_RS16635", "annotation": "ArsR_family_transcriptional_regulator", "end": 3269953, "blastscore": 173, "genecluster": "NZ_CP015176_c10", "locus_tag": "WP_001208312.1", "perc_ident": 98}], ["input|c11|3419298-3422658|-|ctg1_3420|", 29, {"start": 3270155, "strand": "-", "evalue": 0.0, "perc_coverage": 99.64253798033958, "name": "Bt4C1_RS16640", "annotation": "glycosyl_transferase_family_2", "end": 3273502, "blastscore": 2163, "genecluster": "NZ_CP015176_c10", "locus_tag": "WP_000414294.1", "perc_ident": 96}], ["input|c11|3422839-3424129|-|ctg1_3421|", 30, {"start": 3273707, "strand": "-", "evalue": 8.1e-119, "perc_coverage": 66.8997668997669, "name": "Bt4C1_RS16645", "annotation": "membrane_protein", "end": 3274996, "blastscore": 431, "genecluster": "NZ_CP015176_c10", "locus_tag": "WP_000981215.1", "perc_ident": 100}], ["input|c11|3424118-3424841|-|ctg1_3422|", 31, {"start": 3274986, "strand": "-", "evalue": 4.1e-128, "perc_coverage": 100.0, "name": "Bt4C1_RS16650", "annotation": "RNA_polymerase_sigma_factor_SigI", "end": 3275708, "blastscore": 462, "genecluster": "NZ_CP015176_c10", "locus_tag": "WP_002082432.1", "perc_ident": 100}], ["input|c11|3425489-3425747|-|ctg1_3423|", 32, {"start": 3276357, "strand": "-", "evalue": 1.7e-31, "perc_coverage": 88.23529411764706, "name": "Bt4C1_RS30540", "annotation": "hypothetical_protein", "end": 3276584, "blastscore": 139, "genecluster": "NZ_CP015176_c10", "locus_tag": "WP_043333320.1", "perc_ident": 92}], ["input|c11|3425893-3426373|-|ctg1_3424|", 33, {"start": 3276760, "strand": "-", "evalue": 5.4e-84, "perc_coverage": 100.0, "name": "Bt4C1_RS16660", "annotation": "transcriptional_regulator", "end": 3277239, "blastscore": 314, "genecluster": "NZ_CP015176_c10", "locus_tag": "WP_000801030.1", "perc_ident": 98}], ["input|c11|3426483-3427446|+|ctg1_3425|", 34, {"start": 3277350, "strand": "+", "evalue": 4.6e-175, "perc_coverage": 100.0, "name": "Bt4C1_RS16665", "annotation": "HTH_domain-containing_protein", "end": 3278312, "blastscore": 618, "genecluster": "NZ_CP015176_c10", "locus_tag": "WP_063675563.1", "perc_ident": 99}], ["input|c11|3427599-3428349|-|ctg1_3426|", 35, {"start": 3278476, "strand": "-", "evalue": 7.3e-128, "perc_coverage": 100.0, "name": "Bt4C1_RS16670", "annotation": "ABC_transporter_permease", "end": 3279225, "blastscore": 461, "genecluster": "NZ_CP015176_c10", "locus_tag": "WP_000837798.1", "perc_ident": 98}], ["input|c11|3428349-3429111|-|ctg1_3427|", 36, {"start": 3279226, "strand": "-", "evalue": 2.2e-132, "perc_coverage": 100.0, "name": "Bt4C1_RS16675", "annotation": "glycosyl_transferase_family_8", "end": 3279987, "blastscore": 476, "genecluster": "NZ_CP015176_c10", "locus_tag": "WP_000063306.1", "perc_ident": 97}], ["input|c11|3429278-3429620|-|ctg1_3428|", 37, {"start": 3280143, "strand": "-", "evalue": 1.2e-56, "perc_coverage": 100.0, "name": "Bt4C1_RS16680", "annotation": "DUF1048_domain-containing_protein", "end": 3280484, "blastscore": 223, "genecluster": "NZ_CP015176_c10", "locus_tag": "WP_000891986.1", "perc_ident": 100}], ["input|c11|3429695-3430016|-|ctg1_3429|", 38, {"start": 3280560, "strand": "-", "evalue": 1.7e-54, "perc_coverage": 100.0, "name": "Bt4C1_RS16685", "annotation": "PadR_family_transcriptional_regulator", "end": 3280880, "blastscore": 216, "genecluster": "NZ_CP015176_c10", "locus_tag": "WP_000429487.1", "perc_ident": 100}], ["input|c11|3430479-3431796|-|ctg1_3430|", 39, {"start": 3281344, "strand": "-", "evalue": 2.3e-249, "perc_coverage": 100.0, "name": "Bt4C1_RS16690", "annotation": "condensation_protein", "end": 3282660, "blastscore": 865, "genecluster": "NZ_CP015176_c10", "locus_tag": "WP_000415486.1", "perc_ident": 100}], ["input|c11|3432661-3433948|-|ctg1_3431|", 40, {"start": 3283522, "strand": "-", "evalue": 3.4e-250, "perc_coverage": 100.0, "name": "Bt4C1_RS16695", "annotation": "hydroxylamine_reductase", "end": 3284808, "blastscore": 868, "genecluster": "NZ_CP015176_c10", "locus_tag": "WP_002082429.1", "perc_ident": 100}], ["input|c11|3434487-3434592|+|ctg1_3432|", 41, {"start": 3285348, "strand": "+", "evalue": 1.9e-07, "perc_coverage": 100.0, "name": "Bt4C1_RS30545", "annotation": "hypothetical_protein", "end": 3285452, "blastscore": 58, "genecluster": "NZ_CP015176_c10", "locus_tag": "WP_000140972.1", "perc_ident": 100}], ["input|c11|3434689-3435166|-|ctg1_3433|", 42, {"start": 3285550, "strand": "-", "evalue": 1.3e-85, "perc_coverage": 100.0, "name": "Bt4C1_RS16700", "annotation": "lactamase", "end": 3286026, "blastscore": 320, "genecluster": "NZ_CP015176_c10", "locus_tag": "WP_081252896.1", "perc_ident": 99}], ["input|c11|3435346-3435637|+|ctg1_3434|", 43, {"start": 3286181, "strand": "+", "evalue": 4e-34, "perc_coverage": 81.25, "name": "Bt4C1_RS16705", "annotation": "DUF3784_domain-containing_protein", "end": 3286417, "blastscore": 148, "genecluster": "NZ_CP015176_c10", "locus_tag": "WP_063675564.1", "perc_ident": 99}], ["input|c11|3435665-3435947|-|ctg1_3435|", 44, {"start": 3286446, "strand": "-", "evalue": 1.1e-41, "perc_coverage": 100.0, "name": "Bt4C1_RS16710", "annotation": "hypothetical_protein", "end": 3286727, "blastscore": 173, "genecluster": "NZ_CP015176_c10", "locus_tag": "WP_063675565.1", "perc_ident": 99}], ["input|c11|3436386-3437424|+|ctg1_3437|", 46, {"start": 3286730, "strand": "+", "evalue": 5.6e-54, "perc_coverage": 30.144927536231886, "name": "Bt4C1_RS16715", "annotation": "hypothetical_protein", "end": 3287080, "blastscore": 216, "genecluster": "NZ_CP015176_c10", "locus_tag": "WP_000484304.1", "perc_ident": 100}], ["input|c11|3437460-3437709|-|ctg1_3438|", 47, {"start": 3287117, "strand": "-", "evalue": 1.8e-38, "perc_coverage": 100.0, "name": "Bt4C1_RS16720", "annotation": "hypothetical_protein", "end": 3287365, "blastscore": 162, "genecluster": "NZ_CP015176_c10", "locus_tag": "WP_000666947.1", "perc_ident": 100}], ["input|c11|3438038-3439082|-|ctg1_3439|", 48, {"start": 3287695, "strand": "-", "evalue": 4.2e-198, "perc_coverage": 100.0, "name": "Bt4C1_RS16725", "annotation": "oxidoreductase", "end": 3288738, "blastscore": 695, "genecluster": "NZ_CP015176_c10", "locus_tag": "WP_000882898.1", "perc_ident": 99}], ["input|c11|3439276-3439636|-|ctg1_3440|", 49, {"start": 3288933, "strand": "-", "evalue": 4.3e-62, "perc_coverage": 100.0, "name": "Bt4C1_RS16730", "annotation": "VOC_family_protein", "end": 3289292, "blastscore": 241, "genecluster": "NZ_CP015176_c10", "locus_tag": "WP_063675566.1", "perc_ident": 98}], ["input|c11|3439651-3440344|-|ctg1_3441|", 50, {"start": 3289308, "strand": "-", "evalue": 1.4e-128, "perc_coverage": 100.0, "name": "Bt4C1_RS16735", "annotation": "transcriptional_regulator_YeiL", "end": 3290000, "blastscore": 463, "genecluster": "NZ_CP015176_c10", "locus_tag": "WP_000754833.1", "perc_ident": 100}], ["input|c11|3440452-3440899|+|ctg1_3442|", 51, {"start": 3290133, "strand": "+", "evalue": 2.6e-64, "perc_coverage": 94.5945945945946, "name": "Bt4C1_RS16740", "annotation": "EamA-like_transporter_family_protein", "end": 3290555, "blastscore": 249, "genecluster": "NZ_CP015176_c10", "locus_tag": "WP_000282264.1", "perc_ident": 99}], ["input|c11|3440912-3441377|+|ctg1_3443|", 52, {"start": 3290569, "strand": "+", "evalue": 5.8e-51, "perc_coverage": 100.0, "name": "Bt4C1_RS16745", "annotation": "EamA-like_transporter_family_protein", "end": 3291033, "blastscore": 205, "genecluster": "NZ_CP015176_c10", "locus_tag": "WP_000965812.1", "perc_ident": 100}], ["input|c11|3441466-3441961|+|ctg1_3444|", 53, {"start": 3291123, "strand": "+", "evalue": 7.5e-89, "perc_coverage": 100.0, "name": "Bt4C1_RS16750", "annotation": "hypothetical_protein", "end": 3291617, "blastscore": 331, "genecluster": "NZ_CP015176_c10", "locus_tag": "WP_000901705.1", "perc_ident": 99}], ["input|c11|3442001-3442754|-|ctg1_3445|", 54, {"start": 3291658, "strand": "-", "evalue": 2.3e-145, "perc_coverage": 100.0, "name": "Bt4C1_RS16755", "annotation": "N-acyl_homoserine_lactonase_family_protein", "end": 3292410, "blastscore": 519, "genecluster": "NZ_CP015176_c10", "locus_tag": "WP_000216598.1", "perc_ident": 100}], ["input|c11|3442942-3443962|+|ctg1_3446|", 55, {"start": 3292599, "strand": "+", "evalue": 7.2e-195, "perc_coverage": 100.0, "name": "Bt4C1_RS16760", "annotation": "zinc-binding_alcohol_dehydrogenase_family_protein", "end": 3293618, "blastscore": 684, "genecluster": "NZ_CP015176_c10", "locus_tag": "WP_000643781.1", "perc_ident": 100}], ["input|c11|3444201-3445593|-|ctg1_3447|", 56, {"start": 3293817, "strand": "-", "evalue": 1.4e-257, "perc_coverage": 100.0, "name": "Bt4C1_RS16765", "annotation": "amino_acid_permease", "end": 3295229, "blastscore": 893, "genecluster": "NZ_CP015176_c10", "locus_tag": "WP_081252897.1", "perc_ident": 100}], ["input|c11|3446142-3447342|-|ctg1_3448|", 57, {"start": 3295752, "strand": "-", "evalue": 2.4e-197, "perc_coverage": 100.0, "name": "Bt4C1_RS16770", "annotation": "Bcr/CflA_family_drug_resistance_efflux_transporter", "end": 3296951, "blastscore": 692, "genecluster": "NZ_CP015176_c10", "locus_tag": "WP_063675568.1", "perc_ident": 93}], ["input|c11|3447739-3448306|+|ctg1_3449|", 58, {"start": 3297333, "strand": "+", "evalue": 8.9e-86, "perc_coverage": 101.06382978723406, "name": "Bt4C1_RS16775", "annotation": "hypothetical_protein", "end": 3297905, "blastscore": 321, "genecluster": "NZ_CP015176_c10", "locus_tag": "WP_000570041.1", "perc_ident": 97}], ["input|c11|3448372-3448597|-|ctg1_3450|", 59, {"start": 3297972, "strand": "-", "evalue": 1.3e-29, "perc_coverage": 100.0, "name": "Bt4C1_RS16780", "annotation": "hypothetical_protein", "end": 3298196, "blastscore": 133, "genecluster": "NZ_CP015176_c10", "locus_tag": "WP_000390464.1", "perc_ident": 100}], ["input|c11|3448915-3449194|-|ctg1_3451|", 60, {"start": 3298515, "strand": "-", "evalue": 5.6e-41, "perc_coverage": 100.0, "name": "Bt4C1_RS16785", "annotation": "hypothetical_protein", "end": 3298793, "blastscore": 171, "genecluster": "NZ_CP015176_c10", "locus_tag": "WP_000864999.1", "perc_ident": 99}], ["input|c11|3449512-3449890|+|ctg1_3452|", 61, {"start": 3299128, "strand": "+", "evalue": 1.4e-39, "perc_coverage": 81.6, "name": "Bt4C1_RS30550", "annotation": "hypothetical_protein", "end": 3299557, "blastscore": 166, "genecluster": "NZ_CP015176_c10", "locus_tag": "Bt4C1_RS30550", "perc_ident": 84}], ["input|c11|3449939-3450683|+|ctg1_3453|", 62, {"start": 3299607, "strand": "+", "evalue": 2.5e-136, "perc_coverage": 99.59514170040485, "name": "Bt4C1_RS16790", "annotation": "short-chain_dehydrogenase", "end": 3300350, "blastscore": 489, "genecluster": "NZ_CP015176_c10", "locus_tag": "WP_000768019.1", "perc_ident": 100}], ["input|c11|3450794-3451457|-|ctg1_3454|", 63, {"start": 3300461, "strand": "-", "evalue": 9.6e-124, "perc_coverage": 100.0, "name": "Bt4C1_RS16795", "annotation": "bacillithiol_biosynthesis_deacetylase_BshB2", "end": 3301123, "blastscore": 447, "genecluster": "NZ_CP015176_c10", "locus_tag": "WP_000439482.1", "perc_ident": 99}]], "hits": 58, "core_gene_hits": 2, "synteny_score": 52, "blast_score": 25350.0, "core_bonus": 3}], [{"tags": ["B4918_RS18890", "B4918_RS18895", "B4918_RS18900", "B4918_RS18905", "B4918_RS18910", "B4918_RS18915", "B4918_RS18920", "B4918_RS18925", "B4918_RS18930", "B4918_RS18935", "B4918_RS18940", "B4918_RS18945", "B4918_RS18950", "B4918_RS18955", "B4918_RS18960", "B4918_RS18965", "B4918_RS18970", "B4918_RS18975", "B4918_RS18980", "B4918_RS18985", "B4918_RS18990", "B4918_RS18995", "B4918_RS19000", "B4918_RS19005", "B4918_RS19010", "B4918_RS19015", "B4918_RS19020", "B4918_RS19025", "B4918_RS19030", "B4918_RS19035", "B4918_RS19040", "B4918_RS19045", "B4918_RS19050", "B4918_RS19055", "B4918_RS19060", "B4918_RS19065", "B4918_RS19070", "B4918_RS19075", "B4918_RS19080", "B4918_RS19085", "B4918_RS19090", "B4918_RS19095", "B4918_RS19100", "B4918_RS19105", "B4918_RS19110", "B4918_RS19115", "B4918_RS19120", "B4918_RS19125", "B4918_RS19130", "B4918_RS19135", "B4918_RS19140", "B4918_RS19145", "B4918_RS19150", "B4918_RS19155", "B4918_RS19160", "B4918_RS19165", "B4918_RS19170", "B4918_RS19175", "B4918_RS19180", "B4918_RS19185", "B4918_RS19190", "B4918_RS19195", "B4918_RS19200", "B4918_RS19205"], "cluster_type": "nrps", "proteins": ["WP_044784246.1", "WP_000107947.1", "WP_000402472.1", "WP_003256929.1", "B4918_RS18910", "WP_001014174.1", "WP_003279159.1", "WP_033669682.1", "WP_001083469.1", "WP_000573532.1", "WP_000236187.1", "WP_044784243.1", "WP_044784242.1", "WP_044784240.1", "WP_000332041.1", "WP_079245781.1", "WP_044784237.1", "WP_016077434.1", "WP_001099747.1", "WP_079245782.1", "WP_001027990.1", "WP_000801655.1", "B4918_RS19000", "WP_079246314.1", "WP_000978476.1", "WP_001072962.1", "WP_000371167.1", "WP_000453955.1", "WP_001208312.1", "WP_000414294.1", "WP_079245783.1", "WP_002082432.1", "WP_043333320.1", "WP_003309742.1", "WP_044784230.1", "WP_044784229.1", "WP_000063306.1", "WP_044784228.1", "WP_000429487.1", "WP_079245784.1", "WP_044784258.1", "WP_000140972.1", "WP_002082427.1", "WP_000171767.1", "WP_000397727.1", "WP_000484304.1", "WP_000666947.1", "B4918_RS19125", "WP_079245785.1", "WP_000754833.1", "WP_000282264.1", "WP_000965812.1", "WP_000901705.1", "WP_000216598.1", "WP_000643781.1", "WP_003279197.1", "WP_079245786.1", "WP_079245787.1", "WP_000390464.1", "WP_000865002.1", "B4918_RS19190", "WP_017763451.1", "WP_000439480.1", "WP_000407045.1"], "description": "Bacillus thuringiensis strain L-7601, complete genome", "cluster_label": "c10", "accession": "NZ_CP020002"}, {"pairings": [["input|c11|3391970-3392342|-|ctg1_3391|", 0, {"start": 3588695, "strand": "-", "evalue": 5.7e-57, "perc_coverage": 100.0, "name": "B4918_RS18900", "annotation": "DUF1304_domain-containing_protein", "end": 3589066, "blastscore": 224, "genecluster": "NZ_CP020002_c10", "locus_tag": "WP_000402472.1", "perc_ident": 99}], ["input|c11|3393123-3394443|-|ctg1_3393|", 2, {"start": 3589848, "strand": "-", "evalue": 9.2e-235, "perc_coverage": 100.0, "name": "B4918_RS18915", "annotation": "septum_formation_initiator", "end": 3591167, "blastscore": 817, "genecluster": "NZ_CP020002_c10", "locus_tag": "WP_001014174.1", "perc_ident": 100}], ["input|c11|3395546-3395882|-|ctg1_3394|", 3, {"start": 3592886, "strand": "-", "evalue": 3.8e-36, "perc_coverage": 98.1981981981982, "name": "B4918_RS18925", "annotation": "IDEAL_domain-containing_protein", "end": 3593218, "blastscore": 155, "genecluster": "NZ_CP020002_c10", "locus_tag": "WP_033669682.1", "perc_ident": 73}], ["input|c11|3396006-3396420|-|ctg1_3395|", 4, {"start": 3593347, "strand": "-", "evalue": 5.3e-72, "perc_coverage": 100.0, "name": "B4918_RS18930", "annotation": "Rrf2_family_transcriptional_regulator", "end": 3593760, "blastscore": 274, "genecluster": "NZ_CP020002_c10", "locus_tag": "WP_001083469.1", "perc_ident": 97}], ["input|c11|3398591-3398726|-|ctg1_3397|", 6, {"start": 3593950, "strand": "-", "evalue": 6e-17, "perc_coverage": 100.0, "name": "B4918_RS18935", "annotation": "hypothetical_protein", "end": 3594084, "blastscore": 90, "genecluster": "NZ_CP020002_c10", "locus_tag": "WP_000573532.1", "perc_ident": 98}], ["input|c11|3398773-3399169|-|ctg1_3398|", 7, {"start": 3594132, "strand": "-", "evalue": 2.8e-62, "perc_coverage": 100.0, "name": "B4918_RS18940", "annotation": "transcriptional_regulator_Spx", "end": 3594527, "blastscore": 242, "genecluster": "NZ_CP020002_c10", "locus_tag": "WP_000236187.1", "perc_ident": 95}], ["input|c11|3399747-3400092|+|ctg1_3399|", 8, {"start": 3595148, "strand": "+", "evalue": 1.6e-58, "perc_coverage": 100.0, "name": "B4918_RS18945", "annotation": "transcriptional_regulator", "end": 3595492, "blastscore": 229, "genecluster": "NZ_CP020002_c10", "locus_tag": "WP_044784243.1", "perc_ident": 98}], ["input|c11|3399747-3400092|+|ctg1_3399|", 8, {"start": 3608037, "strand": "+", "evalue": 3.3e-27, "perc_coverage": 81.57894736842105, "name": "B4918_RS19015", "annotation": "transcriptional_regulator", "end": 3608360, "blastscore": 125, "genecluster": "NZ_CP020002_c10", "locus_tag": "WP_001072962.1", "perc_ident": 61}], ["input|c11|3400145-3400883|-|ctg1_3400|", 9, {"start": 3595568, "strand": "-", "evalue": 3.1e-131, "perc_coverage": 100.0, "name": "B4918_RS18950", "annotation": "GntR_family_transcriptional_regulator", "end": 3596305, "blastscore": 472, "genecluster": "NZ_CP020002_c10", "locus_tag": "WP_044784242.1", "perc_ident": 99}], ["input|c11|3400915-3401977|-|ctg1_3401|", 10, {"start": 3596338, "strand": "-", "evalue": 1.2e-205, "perc_coverage": 100.0, "name": "B4918_RS18955", "annotation": "oxidoreductase", "end": 3597399, "blastscore": 720, "genecluster": "NZ_CP020002_c10", "locus_tag": "WP_044784240.1", "perc_ident": 98}], ["input|c11|3403763-3404180|+|ctg1_3403|", 12, {"start": 3597632, "strand": "+", "evalue": 2.2e-73, "perc_coverage": 100.0, "name": "B4918_RS18960", "annotation": "SRPBCC_family_protein", "end": 3598048, "blastscore": 279, "genecluster": "NZ_CP020002_c10", "locus_tag": "WP_000332041.1", "perc_ident": 96}], ["input|c11|3404340-3405717|-|ctg1_3404|", 13, {"start": 3598209, "strand": "-", "evalue": 6.4e-231, "perc_coverage": 90.61135371179039, "name": "B4918_RS18965", "annotation": "collagenase", "end": 3599585, "blastscore": 804, "genecluster": "NZ_CP020002_c10", "locus_tag": "WP_079245781.1", "perc_ident": 98}], ["input|c11|3406085-3406652|-|ctg1_3405|", 14, {"start": 3599953, "strand": "-", "evalue": 2.5e-104, "perc_coverage": 100.0, "name": "B4918_RS18970", "annotation": "esterase", "end": 3600519, "blastscore": 382, "genecluster": "NZ_CP020002_c10", "locus_tag": "WP_044784237.1", "perc_ident": 100}], ["input|c11|3406667-3407492|-|ctg1_3406|", 15, {"start": 3600535, "strand": "-", "evalue": 4.2e-161, "perc_coverage": 100.0, "name": "B4918_RS18975", "annotation": "hydrolase", "end": 3601359, "blastscore": 571, "genecluster": "NZ_CP020002_c10", "locus_tag": "WP_016077434.1", "perc_ident": 100}], ["input|c11|3407520-3408078|-|ctg1_3407|", 16, {"start": 3601388, "strand": "-", "evalue": 6e-95, "perc_coverage": 100.0, "name": "B4918_RS18980", "annotation": "hypothetical_protein", "end": 3601945, "blastscore": 351, "genecluster": "NZ_CP020002_c10", "locus_tag": "WP_001099747.1", "perc_ident": 100}], ["input|c11|3408106-3408946|-|ctg1_3408|", 17, {"start": 3601974, "strand": "-", "evalue": 2.1e-163, "perc_coverage": 100.0, "name": "B4918_RS18985", "annotation": "aminoglycoside_phosphotransferase_family_protein", "end": 3602813, "blastscore": 579, "genecluster": "NZ_CP020002_c10", "locus_tag": "WP_079245782.1", "perc_ident": 99}], ["input|c11|3409133-3409883|-|ctg1_3409|", 18, {"start": 3602996, "strand": "-", "evalue": 8.6e-145, "perc_coverage": 100.0, "name": "B4918_RS18990", "annotation": "Nif3-like_dinuclear_metal_center_hexameric_protein", "end": 3603745, "blastscore": 517, "genecluster": "NZ_CP020002_c10", "locus_tag": "WP_001027990.1", "perc_ident": 100}], ["input|c11|3409966-3410176|+|ctg1_3410|", 19, {"start": 3603829, "strand": "+", "evalue": 2.3e-31, "perc_coverage": 100.0, "name": "B4918_RS18995", "annotation": "hypothetical_protein", "end": 3604038, "blastscore": 138, "genecluster": "NZ_CP020002_c10", "locus_tag": "WP_000801655.1", "perc_ident": 100}], ["input|c11|3411171-3411735|-|ctg1_3412|", 21, {"start": 3604122, "strand": "-", "evalue": 1.4e-107, "perc_coverage": 100.0, "name": "B4918_RS19000", "annotation": "hypothetical_protein", "end": 3605597, "blastscore": 393, "genecluster": "NZ_CP020002_c10", "locus_tag": "B4918_RS19000", "perc_ident": 100}], ["input|c11|3411879-3413382|-|ctg1_3413|", 22, {"start": 3605742, "strand": "-", "evalue": 2.3e-290, "perc_coverage": 99.4, "name": "B4918_RS19005", "annotation": "long-chain_fatty_acid--CoA_ligase", "end": 3607235, "blastscore": 1002, "genecluster": "NZ_CP020002_c10", "locus_tag": "WP_079246314.1", "perc_ident": 100}], ["input|c11|3413516-3414050|-|ctg1_3414|", 23, {"start": 3607379, "strand": "-", "evalue": 2e-100, "perc_coverage": 100.0, "name": "B4918_RS19010", "annotation": "flavodoxin_family_protein", "end": 3607915, "blastscore": 369, "genecluster": "NZ_CP020002_c10", "locus_tag": "WP_000978476.1", "perc_ident": 100}], ["input|c11|3414174-3414498|+|ctg1_3415|", 24, {"start": 3608037, "strand": "+", "evalue": 3.5e-55, "perc_coverage": 100.0, "name": "B4918_RS19015", "annotation": "transcriptional_regulator", "end": 3608360, "blastscore": 218, "genecluster": "NZ_CP020002_c10", "locus_tag": "WP_001072962.1", "perc_ident": 96}], ["input|c11|3414174-3414498|+|ctg1_3415|", 24, {"start": 3595148, "strand": "+", "evalue": 1.5e-26, "perc_coverage": 89.7196261682243, "name": "B4918_RS18945", "annotation": "transcriptional_regulator", "end": 3595492, "blastscore": 123, "genecluster": "NZ_CP020002_c10", "locus_tag": "WP_044784243.1", "perc_ident": 58}], ["input|c11|3415600-3417052|+|ctg1_3416|", 25, {"start": 3609460, "strand": "+", "evalue": 4.8e-269, "perc_coverage": 100.0, "name": "B4918_RS19020", "annotation": "FAD-binding_monooxygenase", "end": 3610911, "blastscore": 931, "genecluster": "NZ_CP020002_c10", "locus_tag": "WP_000371167.1", "perc_ident": 98}], ["input|c11|3417282-3417531|-|ctg1_3417|", 26, {"start": 3611142, "strand": "-", "evalue": 5.1e-38, "perc_coverage": 100.0, "name": "B4918_RS19025", "annotation": "hypothetical_protein", "end": 3611522, "blastscore": 161, "genecluster": "NZ_CP020002_c10", "locus_tag": "WP_000453955.1", "perc_ident": 100}], ["input|c11|3418771-3419047|-|ctg1_3419|", 28, {"start": 3611853, "strand": "-", "evalue": 8.5e-42, "perc_coverage": 100.0, "name": "B4918_RS19030", "annotation": "ArsR_family_transcriptional_regulator", "end": 3612128, "blastscore": 173, "genecluster": "NZ_CP020002_c10", "locus_tag": "WP_001208312.1", "perc_ident": 98}], ["input|c11|3419298-3422658|-|ctg1_3420|", 29, {"start": 3612330, "strand": "-", "evalue": 0.0, "perc_coverage": 99.64253798033958, "name": "B4918_RS19035", "annotation": "glycosyl_transferase_family_2", "end": 3615677, "blastscore": 2163, "genecluster": "NZ_CP020002_c10", "locus_tag": "WP_000414294.1", "perc_ident": 96}], ["input|c11|3422839-3424129|-|ctg1_3421|", 30, {"start": 3615882, "strand": "-", "evalue": 1.8e-118, "perc_coverage": 66.8997668997669, "name": "B4918_RS19040", "annotation": "hypothetical_protein", "end": 3617171, "blastscore": 430, "genecluster": "NZ_CP020002_c10", "locus_tag": "WP_079245783.1", "perc_ident": 99}], ["input|c11|3424118-3424841|-|ctg1_3422|", 31, {"start": 3617161, "strand": "-", "evalue": 4.1e-128, "perc_coverage": 100.0, "name": "B4918_RS19045", "annotation": "RNA_polymerase_sigma-I_factor", "end": 3617883, "blastscore": 462, "genecluster": "NZ_CP020002_c10", "locus_tag": "WP_002082432.1", "perc_ident": 100}], ["input|c11|3425489-3425747|-|ctg1_3423|", 32, {"start": 3618532, "strand": "-", "evalue": 1.7e-31, "perc_coverage": 88.23529411764706, "name": "B4918_RS19050", "annotation": "hypothetical_protein", "end": 3618759, "blastscore": 139, "genecluster": "NZ_CP020002_c10", "locus_tag": "WP_043333320.1", "perc_ident": 92}], ["input|c11|3425893-3426373|-|ctg1_3424|", 33, {"start": 3618935, "strand": "-", "evalue": 5.4e-84, "perc_coverage": 100.0, "name": "B4918_RS19055", "annotation": "transcriptional_regulator", "end": 3619414, "blastscore": 314, "genecluster": "NZ_CP020002_c10", "locus_tag": "WP_003309742.1", "perc_ident": 98}], ["input|c11|3426483-3427446|+|ctg1_3425|", 34, {"start": 3619524, "strand": "+", "evalue": 2.7e-175, "perc_coverage": 100.0, "name": "B4918_RS19060", "annotation": "HTH_domain-containing_protein", "end": 3620486, "blastscore": 619, "genecluster": "NZ_CP020002_c10", "locus_tag": "WP_044784230.1", "perc_ident": 99}], ["input|c11|3427599-3428349|-|ctg1_3426|", 35, {"start": 3620650, "strand": "-", "evalue": 6.2e-127, "perc_coverage": 100.0, "name": "B4918_RS19065", "annotation": "ABC_transporter_permease", "end": 3621399, "blastscore": 458, "genecluster": "NZ_CP020002_c10", "locus_tag": "WP_044784229.1", "perc_ident": 98}], ["input|c11|3428349-3429111|-|ctg1_3427|", 36, {"start": 3621400, "strand": "-", "evalue": 2.2e-132, "perc_coverage": 100.0, "name": "B4918_RS19070", "annotation": "glycosyl_transferase_family_8", "end": 3622161, "blastscore": 476, "genecluster": "NZ_CP020002_c10", "locus_tag": "WP_000063306.1", "perc_ident": 97}], ["input|c11|3429278-3429620|-|ctg1_3428|", 37, {"start": 3622317, "strand": "-", "evalue": 2.6e-56, "perc_coverage": 100.0, "name": "B4918_RS19075", "annotation": "DUF1048_domain-containing_protein", "end": 3622658, "blastscore": 222, "genecluster": "NZ_CP020002_c10", "locus_tag": "WP_044784228.1", "perc_ident": 99}], ["input|c11|3429695-3430016|-|ctg1_3429|", 38, {"start": 3622734, "strand": "-", "evalue": 1.7e-54, "perc_coverage": 100.0, "name": "B4918_RS19080", "annotation": "PadR_family_transcriptional_regulator", "end": 3623054, "blastscore": 216, "genecluster": "NZ_CP020002_c10", "locus_tag": "WP_000429487.1", "perc_ident": 100}], ["input|c11|3430479-3431796|-|ctg1_3430|", 39, {"start": 3623518, "strand": "-", "evalue": 6.6e-249, "perc_coverage": 100.0, "name": "B4918_RS19085", "annotation": "condensation_protein", "end": 3624834, "blastscore": 864, "genecluster": "NZ_CP020002_c10", "locus_tag": "WP_079245784.1", "perc_ident": 100}], ["input|c11|3432661-3433948|-|ctg1_3431|", 40, {"start": 3625700, "strand": "-", "evalue": 1.4e-248, "perc_coverage": 100.0, "name": "B4918_RS19090", "annotation": "hydroxylamine_reductase", "end": 3626986, "blastscore": 862, "genecluster": "NZ_CP020002_c10", "locus_tag": "WP_044784258.1", "perc_ident": 100}], ["input|c11|3434487-3434592|+|ctg1_3432|", 41, {"start": 3627526, "strand": "+", "evalue": 1.9e-07, "perc_coverage": 100.0, "name": "B4918_RS19095", "annotation": "hypothetical_protein", "end": 3627630, "blastscore": 58, "genecluster": "NZ_CP020002_c10", "locus_tag": "WP_000140972.1", "perc_ident": 100}], ["input|c11|3434689-3435166|-|ctg1_3433|", 42, {"start": 3627728, "strand": "-", "evalue": 8.8e-87, "perc_coverage": 100.0, "name": "B4918_RS19100", "annotation": "subclass_B1_metallo-beta-lactamase", "end": 3628204, "blastscore": 324, "genecluster": "NZ_CP020002_c10", "locus_tag": "WP_002082427.1", "perc_ident": 99}], ["input|c11|3435346-3435637|+|ctg1_3434|", 43, {"start": 3628385, "strand": "+", "evalue": 6.2e-43, "perc_coverage": 100.0, "name": "B4918_RS19105", "annotation": "DUF3784_domain-containing_protein", "end": 3628675, "blastscore": 177, "genecluster": "NZ_CP020002_c10", "locus_tag": "WP_000171767.1", "perc_ident": 100}], ["input|c11|3435665-3435947|-|ctg1_3435|", 44, {"start": 3628704, "strand": "-", "evalue": 1e-42, "perc_coverage": 100.0, "name": "B4918_RS19110", "annotation": "hypothetical_protein", "end": 3628985, "blastscore": 176, "genecluster": "NZ_CP020002_c10", "locus_tag": "WP_000397727.1", "perc_ident": 100}], ["input|c11|3436386-3437424|+|ctg1_3437|", 46, {"start": 3628988, "strand": "+", "evalue": 5.6e-54, "perc_coverage": 30.144927536231886, "name": "B4918_RS19115", "annotation": "hypothetical_protein", "end": 3629338, "blastscore": 216, "genecluster": "NZ_CP020002_c10", "locus_tag": "WP_000484304.1", "perc_ident": 100}], ["input|c11|3437460-3437709|-|ctg1_3438|", 47, {"start": 3629375, "strand": "-", "evalue": 1.8e-38, "perc_coverage": 100.0, "name": "B4918_RS19120", "annotation": "hypothetical_protein", "end": 3629623, "blastscore": 162, "genecluster": "NZ_CP020002_c10", "locus_tag": "WP_000666947.1", "perc_ident": 100}], ["input|c11|3438038-3439082|-|ctg1_3439|", 48, {"start": 3629953, "strand": "-", "evalue": 3.2e-105, "perc_coverage": 57.34870317002881, "name": "B4918_RS19125", "annotation": "oxidoreductase", "end": 3630986, "blastscore": 386, "genecluster": "NZ_CP020002_c10", "locus_tag": "B4918_RS19125", "perc_ident": 98}], ["input|c11|3439276-3439636|-|ctg1_3440|", 49, {"start": 3631181, "strand": "-", "evalue": 9.6e-62, "perc_coverage": 100.0, "name": "B4918_RS19130", "annotation": "VOC_family_protein", "end": 3631540, "blastscore": 240, "genecluster": "NZ_CP020002_c10", "locus_tag": "WP_079245785.1", "perc_ident": 97}], ["input|c11|3439651-3440344|-|ctg1_3441|", 50, {"start": 3631556, "strand": "-", "evalue": 1.4e-128, "perc_coverage": 100.0, "name": "B4918_RS19135", "annotation": "transcriptional_regulator_YeiL", "end": 3632248, "blastscore": 463, "genecluster": "NZ_CP020002_c10", "locus_tag": "WP_000754833.1", "perc_ident": 100}], ["input|c11|3440452-3440899|+|ctg1_3442|", 51, {"start": 3632381, "strand": "+", "evalue": 2.6e-64, "perc_coverage": 94.5945945945946, "name": "B4918_RS19140", "annotation": "EamA-like_transporter_family_protein", "end": 3632803, "blastscore": 249, "genecluster": "NZ_CP020002_c10", "locus_tag": "WP_000282264.1", "perc_ident": 99}], ["input|c11|3440912-3441377|+|ctg1_3443|", 52, {"start": 3632817, "strand": "+", "evalue": 5.8e-51, "perc_coverage": 100.0, "name": "B4918_RS19145", "annotation": "EamA-like_transporter_family_protein", "end": 3633281, "blastscore": 205, "genecluster": "NZ_CP020002_c10", "locus_tag": "WP_000965812.1", "perc_ident": 100}], ["input|c11|3441466-3441961|+|ctg1_3444|", 53, {"start": 3633371, "strand": "+", "evalue": 7.5e-89, "perc_coverage": 100.0, "name": "B4918_RS19150", "annotation": "hypothetical_protein", "end": 3633865, "blastscore": 331, "genecluster": "NZ_CP020002_c10", "locus_tag": "WP_000901705.1", "perc_ident": 99}], ["input|c11|3442001-3442754|-|ctg1_3445|", 54, {"start": 3633906, "strand": "-", "evalue": 2.3e-145, "perc_coverage": 100.0, "name": "B4918_RS19155", "annotation": "N-acyl_homoserine_lactonase_family_protein", "end": 3634658, "blastscore": 519, "genecluster": "NZ_CP020002_c10", "locus_tag": "WP_000216598.1", "perc_ident": 100}], ["input|c11|3442942-3443962|+|ctg1_3446|", 55, {"start": 3634846, "strand": "+", "evalue": 7.2e-195, "perc_coverage": 100.0, "name": "B4918_RS19160", "annotation": "zinc-binding_alcohol_dehydrogenase_family_protein", "end": 3635865, "blastscore": 684, "genecluster": "NZ_CP020002_c10", "locus_tag": "WP_000643781.1", "perc_ident": 100}], ["input|c11|3444201-3445593|-|ctg1_3447|", 56, {"start": 3636023, "strand": "-", "evalue": 2.3e-260, "perc_coverage": 100.0, "name": "B4918_RS19165", "annotation": "amino_acid_permease", "end": 3637441, "blastscore": 902, "genecluster": "NZ_CP020002_c10", "locus_tag": "WP_003279197.1", "perc_ident": 100}], ["input|c11|3446142-3447342|-|ctg1_3448|", 57, {"start": 3637964, "strand": "-", "evalue": 1.1e-207, "perc_coverage": 100.0, "name": "B4918_RS19170", "annotation": "MFS_transporter", "end": 3639163, "blastscore": 727, "genecluster": "NZ_CP020002_c10", "locus_tag": "WP_079245786.1", "perc_ident": 100}], ["input|c11|3447739-3448306|+|ctg1_3449|", 58, {"start": 3639559, "strand": "+", "evalue": 2.1e-87, "perc_coverage": 101.06382978723406, "name": "B4918_RS19175", "annotation": "hypothetical_protein", "end": 3640131, "blastscore": 326, "genecluster": "NZ_CP020002_c10", "locus_tag": "WP_079245787.1", "perc_ident": 98}], ["input|c11|3448372-3448597|-|ctg1_3450|", 59, {"start": 3640198, "strand": "-", "evalue": 1.3e-29, "perc_coverage": 100.0, "name": "B4918_RS19180", "annotation": "hypothetical_protein", "end": 3640422, "blastscore": 133, "genecluster": "NZ_CP020002_c10", "locus_tag": "WP_000390464.1", "perc_ident": 100}], ["input|c11|3448915-3449194|-|ctg1_3451|", 60, {"start": 3640741, "strand": "-", "evalue": 1.9e-41, "perc_coverage": 100.0, "name": "B4918_RS19185", "annotation": "hypothetical_protein", "end": 3641019, "blastscore": 172, "genecluster": "NZ_CP020002_c10", "locus_tag": "WP_000865002.1", "perc_ident": 100}], ["input|c11|3449512-3449890|+|ctg1_3452|", 61, {"start": 3641355, "strand": "+", "evalue": 1.4e-39, "perc_coverage": 81.6, "name": "B4918_RS19190", "annotation": "hypothetical_protein", "end": 3641781, "blastscore": 166, "genecluster": "NZ_CP020002_c10", "locus_tag": "B4918_RS19190", "perc_ident": 84}], ["input|c11|3449939-3450683|+|ctg1_3453|", 62, {"start": 3641834, "strand": "+", "evalue": 2.1e-135, "perc_coverage": 100.0, "name": "B4918_RS19195", "annotation": "short-chain_dehydrogenase", "end": 3642577, "blastscore": 486, "genecluster": "NZ_CP020002_c10", "locus_tag": "WP_017763451.1", "perc_ident": 98}], ["input|c11|3450794-3451457|-|ctg1_3454|", 63, {"start": 3642690, "strand": "-", "evalue": 2.5e-124, "perc_coverage": 100.0, "name": "B4918_RS19200", "annotation": "bacillithiol_biosynthesis_deacetylase_BshB2", "end": 3643352, "blastscore": 449, "genecluster": "NZ_CP020002_c10", "locus_tag": "WP_000439480.1", "perc_ident": 100}]], "hits": 58, "core_gene_hits": 2, "synteny_score": 52, "blast_score": 25115.0, "core_bonus": 3}], [{"tags": ["FORC47_RS17295", "FORC47_RS17300", "FORC47_RS17305", "FORC47_RS17310", "FORC47_RS17315", "FORC47_RS17320", "FORC47_RS17325", "FORC47_RS17330", "FORC47_RS17335", "FORC47_RS17340", "FORC47_RS17345", "FORC47_RS17350", "FORC47_RS17355", "FORC47_RS17360", "FORC47_RS17365", "FORC47_RS17370", "FORC47_RS17375", "FORC47_RS17380", "FORC47_RS17385", "FORC47_RS17390", "FORC47_RS17395", "FORC47_RS17400", "FORC47_RS17405", "FORC47_RS17410", "FORC47_RS17415", "FORC47_RS17420", "FORC47_RS17425", "FORC47_RS17430", "FORC47_RS17435", "FORC47_RS17440", "FORC47_RS17445", "FORC47_RS17450", "FORC47_RS17455", "FORC47_RS17460", "FORC47_RS17465", "FORC47_RS17470", "FORC47_RS17475", "FORC47_RS17480", "FORC47_RS17485", "FORC47_RS17490", "FORC47_RS17495", "FORC47_RS17500", "FORC47_RS17505", "FORC47_RS17510", "FORC47_RS17515", "FORC47_RS17520", "FORC47_RS17525", "FORC47_RS17530", "FORC47_RS17535", "FORC47_RS17540", "FORC47_RS17545", "FORC47_RS17550", "FORC47_RS17555", "FORC47_RS17560", "FORC47_RS17565", "FORC47_RS17570", "FORC47_RS17575", "FORC47_RS17580", "FORC47_RS17585", "FORC47_RS17590", "FORC47_RS17595", "FORC47_RS17600", "FORC47_RS17605", "FORC47_RS17610", "FORC47_RS17615", "FORC47_RS17620", "FORC47_RS17625", "FORC47_RS17630", "FORC47_RS17635", "FORC47_RS17640", "FORC47_RS17645", "FORC47_RS17650"], "cluster_type": "nrps", "proteins": ["FORC47_RS17295", "WP_000987462.1", "WP_001083465.1", "WP_000573532.1", "WP_000236189.1", "FORC47_RS17320", "WP_089172139.1", "WP_000860831.1", "WP_074554943.1", "WP_089171491.1", "WP_074554937.1", "WP_000816339.1", "WP_000860820.1", "WP_000040529.1", "WP_088024547.1", "WP_089171492.1", "WP_000855207.1", "WP_003271122.1", "WP_089171493.1", "WP_089171494.1", "WP_089171495.1", "WP_000801654.1", "WP_048564551.1", "WP_089171496.1", "WP_089171497.1", "WP_089171498.1", "WP_078401561.1", "WP_089171499.1", "WP_001072958.1", "WP_002026084.1", "WP_000660066.1", "WP_089171500.1", "WP_089171501.1", "WP_002082432.1", "WP_000141007.1", "WP_074554978.1", "FORC47_RS17475", "WP_082187995.1", "WP_089171502.1", "WP_001036208.1", "WP_002195671.1", "WP_089171503.1", "WP_071731219.1", "WP_069355998.1", "WP_000891986.1", "WP_000429488.1", "WP_089171504.1", "WP_089172140.1", "WP_000140972.1", "WP_089171505.1", "WP_089171506.1", "WP_071731223.1", "WP_000171773.1", "WP_000397724.1", "WP_000819660.1", "WP_089171507.1", "WP_000666948.1", "WP_089171508.1", "WP_000632403.1", "WP_088024314.1", "WP_089171509.1", "WP_000965811.1", "FORC47_RS17605", "WP_089171510.1", "WP_003307544.1", "WP_089171511.1", "WP_065484590.1", "WP_000390469.1", "WP_078994393.1", "FORC47_RS17640", "WP_000768018.1", "WP_000439483.1"], "description": "Bacillus cereus strain FORC_047 chromosome, complete genome", "cluster_label": "c8", "accession": "NZ_CP017060"}, {"pairings": [["input|c11|3395546-3395882|-|ctg1_3394|", 3, {"start": 3287564, "strand": "-", "evalue": 1.1e-54, "perc_coverage": 100.0, "name": "FORC47_RS17300", "annotation": "IDEAL_domain-containing_protein", "end": 3287899, "blastscore": 217, "genecluster": "NZ_CP017060_c8", "locus_tag": "WP_000987462.1", "perc_ident": 99}], ["input|c11|3396006-3396420|-|ctg1_3395|", 4, {"start": 3288024, "strand": "-", "evalue": 1.7e-73, "perc_coverage": 100.0, "name": "FORC47_RS17305", "annotation": "Rrf2_family_transcriptional_regulator", "end": 3288437, "blastscore": 279, "genecluster": "NZ_CP017060_c8", "locus_tag": "WP_001083465.1", "perc_ident": 99}], ["input|c11|3398591-3398726|-|ctg1_3397|", 6, {"start": 3288628, "strand": "-", "evalue": 6e-17, "perc_coverage": 100.0, "name": "FORC47_RS17310", "annotation": "hypothetical_protein", "end": 3288762, "blastscore": 90, "genecluster": "NZ_CP017060_c8", "locus_tag": "WP_000573532.1", "perc_ident": 98}], ["input|c11|3398773-3399169|-|ctg1_3398|", 7, {"start": 3288811, "strand": "-", "evalue": 2.1e-65, "perc_coverage": 100.0, "name": "FORC47_RS17315", "annotation": "transcriptional_regulator_Spx", "end": 3289206, "blastscore": 252, "genecluster": "NZ_CP017060_c8", "locus_tag": "WP_000236189.1", "perc_ident": 99}], ["input|c11|3399747-3400092|+|ctg1_3399|", 8, {"start": 3289676, "strand": "+", "evalue": 3.3e-59, "perc_coverage": 100.0, "name": "FORC47_RS17330", "annotation": "transcriptional_regulator", "end": 3290020, "blastscore": 232, "genecluster": "NZ_CP017060_c8", "locus_tag": "WP_000860831.1", "perc_ident": 100}], ["input|c11|3399747-3400092|+|ctg1_3399|", 8, {"start": 3294094, "strand": "-", "evalue": 4.8e-50, "perc_coverage": 100.0, "name": "FORC47_RS17355", "annotation": "HxlR_family_transcriptional_regulator", "end": 3294438, "blastscore": 201, "genecluster": "NZ_CP017060_c8", "locus_tag": "WP_000860820.1", "perc_ident": 87}], ["input|c11|3399747-3400092|+|ctg1_3399|", 8, {"start": 3293576, "strand": "-", "evalue": 3.9e-36, "perc_coverage": 85.08771929824562, "name": "FORC47_RS17350", "annotation": "transcriptional_regulator", "end": 3293902, "blastscore": 155, "genecluster": "NZ_CP017060_c8", "locus_tag": "WP_000816339.1", "perc_ident": 74}], ["input|c11|3399747-3400092|+|ctg1_3399|", 8, {"start": 3307849, "strand": "+", "evalue": 6.3e-26, "perc_coverage": 81.57894736842105, "name": "FORC47_RS17435", "annotation": "transcriptional_regulator", "end": 3308172, "blastscore": 121, "genecluster": "NZ_CP017060_c8", "locus_tag": "WP_001072958.1", "perc_ident": 60}], ["input|c11|3400145-3400883|-|ctg1_3400|", 9, {"start": 3290073, "strand": "-", "evalue": 6.5e-129, "perc_coverage": 100.0, "name": "FORC47_RS17335", "annotation": "GntR_family_transcriptional_regulator", "end": 3290810, "blastscore": 464, "genecluster": "NZ_CP017060_c8", "locus_tag": "WP_074554943.1", "perc_ident": 98}], ["input|c11|3400915-3401977|-|ctg1_3401|", 10, {"start": 3290843, "strand": "-", "evalue": 3.7e-202, "perc_coverage": 100.0, "name": "FORC47_RS17340", "annotation": "oxidoreductase", "end": 3291904, "blastscore": 708, "genecluster": "NZ_CP017060_c8", "locus_tag": "WP_089171491.1", "perc_ident": 96}], ["input|c11|3402672-3403683|+|ctg1_3402|", 11, {"start": 3294852, "strand": "+", "evalue": 1.3e-188, "perc_coverage": 100.0, "name": "FORC47_RS17360", "annotation": "aldo/keto_reductase", "end": 3295862, "blastscore": 663, "genecluster": "NZ_CP017060_c8", "locus_tag": "WP_000040529.1", "perc_ident": 100}], ["input|c11|3403763-3404180|+|ctg1_3403|", 12, {"start": 3295943, "strand": "+", "evalue": 1.2e-74, "perc_coverage": 100.0, "name": "FORC47_RS17365", "annotation": "SRPBCC_family_protein", "end": 3296359, "blastscore": 283, "genecluster": "NZ_CP017060_c8", "locus_tag": "WP_088024547.1", "perc_ident": 98}], ["input|c11|3404340-3405717|-|ctg1_3404|", 13, {"start": 3296521, "strand": "-", "evalue": 1e-228, "perc_coverage": 89.95633187772926, "name": "FORC47_RS17370", "annotation": "peptidase", "end": 3297897, "blastscore": 797, "genecluster": "NZ_CP017060_c8", "locus_tag": "WP_089171492.1", "perc_ident": 98}], ["input|c11|3406085-3406652|-|ctg1_3405|", 14, {"start": 3298358, "strand": "-", "evalue": 6.3e-100, "perc_coverage": 100.0, "name": "FORC47_RS17375", "annotation": "esterase", "end": 3298924, "blastscore": 368, "genecluster": "NZ_CP017060_c8", "locus_tag": "WP_000855207.1", "perc_ident": 95}], ["input|c11|3406667-3407492|-|ctg1_3406|", 15, {"start": 3298940, "strand": "-", "evalue": 1.2e-155, "perc_coverage": 100.0, "name": "FORC47_RS17380", "annotation": "hypothetical_protein", "end": 3299767, "blastscore": 553, "genecluster": "NZ_CP017060_c8", "locus_tag": "WP_003271122.1", "perc_ident": 96}], ["input|c11|3407520-3408078|-|ctg1_3407|", 16, {"start": 3299793, "strand": "-", "evalue": 1.5e-93, "perc_coverage": 100.0, "name": "FORC47_RS17385", "annotation": "hypothetical_protein", "end": 3300350, "blastscore": 346, "genecluster": "NZ_CP017060_c8", "locus_tag": "WP_089171493.1", "perc_ident": 98}], ["input|c11|3408106-3408946|-|ctg1_3408|", 17, {"start": 3300378, "strand": "-", "evalue": 6.4e-149, "perc_coverage": 100.0, "name": "FORC47_RS17390", "annotation": "aminoglycoside_phosphotransferase", "end": 3301217, "blastscore": 531, "genecluster": "NZ_CP017060_c8", "locus_tag": "WP_089171494.1", "perc_ident": 91}], ["input|c11|3409133-3409883|-|ctg1_3409|", 18, {"start": 3301383, "strand": "-", "evalue": 2.4e-139, "perc_coverage": 100.0, "name": "FORC47_RS17395", "annotation": "Nif3-like_dinuclear_metal_center_hexameric_protein", "end": 3302132, "blastscore": 499, "genecluster": "NZ_CP017060_c8", "locus_tag": "WP_089171495.1", "perc_ident": 96}], ["input|c11|3409966-3410176|+|ctg1_3410|", 19, {"start": 3302215, "strand": "+", "evalue": 3.3e-30, "perc_coverage": 100.0, "name": "FORC47_RS17400", "annotation": "hypothetical_protein", "end": 3302424, "blastscore": 134, "genecluster": "NZ_CP017060_c8", "locus_tag": "WP_000801654.1", "perc_ident": 97}], ["input|c11|3410385-3411159|-|ctg1_3411|", 20, {"start": 3302458, "strand": "-", "evalue": 5e-140, "perc_coverage": 100.0, "name": "FORC47_RS17405", "annotation": "isomerase", "end": 3303357, "blastscore": 501, "genecluster": "NZ_CP017060_c8", "locus_tag": "WP_048564551.1", "perc_ident": 95}], ["input|c11|3411171-3411735|-|ctg1_3412|", 21, {"start": 3304846, "strand": "-", "evalue": 9.7e-101, "perc_coverage": 99.46524064171123, "name": "FORC47_RS17420", "annotation": "N-acetyltransferase", "end": 3305409, "blastscore": 370, "genecluster": "NZ_CP017060_c8", "locus_tag": "WP_089171498.1", "perc_ident": 93}], ["input|c11|3411879-3413382|-|ctg1_3413|", 22, {"start": 3305554, "strand": "-", "evalue": 2.4e-279, "perc_coverage": 99.4, "name": "FORC47_RS17425", "annotation": "long-chain_fatty_acid--CoA_ligase", "end": 3307047, "blastscore": 965, "genecluster": "NZ_CP017060_c8", "locus_tag": "WP_078401561.1", "perc_ident": 96}], ["input|c11|3413516-3414050|-|ctg1_3414|", 23, {"start": 3307191, "strand": "-", "evalue": 1.6e-97, "perc_coverage": 100.0, "name": "FORC47_RS17430", "annotation": "flavodoxin_family_protein", "end": 3307727, "blastscore": 359, "genecluster": "NZ_CP017060_c8", "locus_tag": "WP_089171499.1", "perc_ident": 96}], ["input|c11|3414174-3414498|+|ctg1_3415|", 24, {"start": 3307849, "strand": "+", "evalue": 1.8e-51, "perc_coverage": 100.0, "name": "FORC47_RS17435", "annotation": "transcriptional_regulator", "end": 3308172, "blastscore": 206, "genecluster": "NZ_CP017060_c8", "locus_tag": "WP_001072958.1", "perc_ident": 91}], ["input|c11|3414174-3414498|+|ctg1_3415|", 24, {"start": 3289676, "strand": "+", "evalue": 1.2e-26, "perc_coverage": 89.7196261682243, "name": "FORC47_RS17330", "annotation": "transcriptional_regulator", "end": 3290020, "blastscore": 123, "genecluster": "NZ_CP017060_c8", "locus_tag": "WP_000860831.1", "perc_ident": 59}], ["input|c11|3414174-3414498|+|ctg1_3415|", 24, {"start": 3294094, "strand": "-", "evalue": 5e-25, "perc_coverage": 89.7196261682243, "name": "FORC47_RS17355", "annotation": "HxlR_family_transcriptional_regulator", "end": 3294438, "blastscore": 118, "genecluster": "NZ_CP017060_c8", "locus_tag": "WP_000860820.1", "perc_ident": 57}], ["input|c11|3414174-3414498|+|ctg1_3415|", 24, {"start": 3293576, "strand": "-", "evalue": 1e-22, "perc_coverage": 85.04672897196261, "name": "FORC47_RS17350", "annotation": "transcriptional_regulator", "end": 3293902, "blastscore": 110, "genecluster": "NZ_CP017060_c8", "locus_tag": "WP_000816339.1", "perc_ident": 53}], ["input|c11|3418771-3419047|-|ctg1_3419|", 28, {"start": 3308616, "strand": "-", "evalue": 3.8e-42, "perc_coverage": 100.0, "name": "FORC47_RS17445", "annotation": "ArsR_family_transcriptional_regulator", "end": 3308891, "blastscore": 175, "genecluster": "NZ_CP017060_c8", "locus_tag": "WP_000660066.1", "perc_ident": 99}], ["input|c11|3419298-3422658|-|ctg1_3420|", 29, {"start": 3309142, "strand": "-", "evalue": 0.0, "perc_coverage": 99.64253798033958, "name": "FORC47_RS17450", "annotation": "glycosyl_transferase_family_2", "end": 3312489, "blastscore": 2107, "genecluster": "NZ_CP017060_c8", "locus_tag": "WP_089171500.1", "perc_ident": 94}], ["input|c11|3422839-3424129|-|ctg1_3421|", 30, {"start": 3312694, "strand": "-", "evalue": 1.9e-115, "perc_coverage": 51.74825174825175, "name": "FORC47_RS17455", "annotation": "hypothetical_protein", "end": 3313983, "blastscore": 420, "genecluster": "NZ_CP017060_c8", "locus_tag": "WP_089171501.1", "perc_ident": 98}], ["input|c11|3424118-3424841|-|ctg1_3422|", 31, {"start": 3313973, "strand": "-", "evalue": 4.1e-128, "perc_coverage": 100.0, "name": "FORC47_RS17460", "annotation": "RNA_polymerase_sigma-I_factor", "end": 3314695, "blastscore": 462, "genecluster": "NZ_CP017060_c8", "locus_tag": "WP_002082432.1", "perc_ident": 100}], ["input|c11|3425489-3425747|-|ctg1_3423|", 32, {"start": 3319144, "strand": "-", "evalue": 5.3e-38, "perc_coverage": 100.0, "name": "FORC47_RS17490", "annotation": "DUF3963_domain-containing_protein", "end": 3319401, "blastscore": 161, "genecluster": "NZ_CP017060_c8", "locus_tag": "WP_001036208.1", "perc_ident": 94}], ["input|c11|3425489-3425747|-|ctg1_3423|", 32, {"start": 3316891, "strand": "-", "evalue": 1.8e-09, "perc_coverage": 57.647058823529406, "name": "FORC47_RS17475", "annotation": "DUF3963_domain-containing_protein", "end": 3317062, "blastscore": 66, "genecluster": "NZ_CP017060_c8", "locus_tag": "FORC47_RS17475", "perc_ident": 71}], ["input|c11|3425893-3426373|-|ctg1_3424|", 33, {"start": 3319548, "strand": "-", "evalue": 1.6e-83, "perc_coverage": 100.0, "name": "FORC47_RS17495", "annotation": "transcriptional_regulator", "end": 3320027, "blastscore": 313, "genecluster": "NZ_CP017060_c8", "locus_tag": "WP_002195671.1", "perc_ident": 97}], ["input|c11|3426483-3427446|+|ctg1_3425|", 34, {"start": 3320137, "strand": "+", "evalue": 1.7e-174, "perc_coverage": 100.0, "name": "FORC47_RS17500", "annotation": "HTH_domain-containing_protein", "end": 3321099, "blastscore": 616, "genecluster": "NZ_CP017060_c8", "locus_tag": "WP_089171503.1", "perc_ident": 98}], ["input|c11|3427599-3428349|-|ctg1_3426|", 35, {"start": 3321263, "strand": "-", "evalue": 3.6e-127, "perc_coverage": 100.0, "name": "FORC47_RS17505", "annotation": "ABC_transporter_permease", "end": 3322012, "blastscore": 458, "genecluster": "NZ_CP017060_c8", "locus_tag": "WP_071731219.1", "perc_ident": 98}], ["input|c11|3428349-3429111|-|ctg1_3427|", 36, {"start": 3322013, "strand": "-", "evalue": 2.5e-131, "perc_coverage": 100.0, "name": "FORC47_RS17510", "annotation": "ABC_transporter_ATP-binding_protein", "end": 3322774, "blastscore": 472, "genecluster": "NZ_CP017060_c8", "locus_tag": "WP_069355998.1", "perc_ident": 96}], ["input|c11|3429278-3429620|-|ctg1_3428|", 37, {"start": 3322945, "strand": "-", "evalue": 1.2e-56, "perc_coverage": 100.0, "name": "FORC47_RS17515", "annotation": "DUF1048_domain-containing_protein", "end": 3323286, "blastscore": 223, "genecluster": "NZ_CP017060_c8", "locus_tag": "WP_000891986.1", "perc_ident": 100}], ["input|c11|3429695-3430016|-|ctg1_3429|", 38, {"start": 3323362, "strand": "-", "evalue": 5.1e-54, "perc_coverage": 100.0, "name": "FORC47_RS17520", "annotation": "PadR_family_transcriptional_regulator", "end": 3323682, "blastscore": 214, "genecluster": "NZ_CP017060_c8", "locus_tag": "WP_000429488.1", "perc_ident": 99}], ["input|c11|3430479-3431796|-|ctg1_3430|", 39, {"start": 3324145, "strand": "-", "evalue": 1.5e-245, "perc_coverage": 100.0, "name": "FORC47_RS17525", "annotation": "condensation_protein", "end": 3325461, "blastscore": 852, "genecluster": "NZ_CP017060_c8", "locus_tag": "WP_089171504.1", "perc_ident": 98}], ["input|c11|3432661-3433948|-|ctg1_3431|", 40, {"start": 3326327, "strand": "-", "evalue": 6.6e-246, "perc_coverage": 100.0, "name": "FORC47_RS17530", "annotation": "hydroxylamine_reductase", "end": 3327613, "blastscore": 854, "genecluster": "NZ_CP017060_c8", "locus_tag": "WP_089172140.1", "perc_ident": 98}], ["input|c11|3434487-3434592|+|ctg1_3432|", 41, {"start": 3328113, "strand": "+", "evalue": 1.9e-07, "perc_coverage": 100.0, "name": "FORC47_RS17535", "annotation": "hypothetical_protein", "end": 3328217, "blastscore": 58, "genecluster": "NZ_CP017060_c8", "locus_tag": "WP_000140972.1", "perc_ident": 100}], ["input|c11|3434689-3435166|-|ctg1_3433|", 42, {"start": 3328315, "strand": "-", "evalue": 3.5e-83, "perc_coverage": 100.0, "name": "FORC47_RS17540", "annotation": "BcII_family_subclass_B1_metallo-beta-lactamase", "end": 3329088, "blastscore": 312, "genecluster": "NZ_CP017060_c8", "locus_tag": "WP_089171505.1", "perc_ident": 95}], ["input|c11|3435346-3435637|+|ctg1_3434|", 43, {"start": 3330403, "strand": "+", "evalue": 3.3e-36, "perc_coverage": 100.0, "name": "FORC47_RS17555", "annotation": "DUF3784_domain-containing_protein", "end": 3330693, "blastscore": 155, "genecluster": "NZ_CP017060_c8", "locus_tag": "WP_000171773.1", "perc_ident": 89}], ["input|c11|3435665-3435947|-|ctg1_3435|", 44, {"start": 3330722, "strand": "-", "evalue": 2.1e-40, "perc_coverage": 100.0, "name": "FORC47_RS17560", "annotation": "hypothetical_protein", "end": 3331003, "blastscore": 169, "genecluster": "NZ_CP017060_c8", "locus_tag": "WP_000397724.1", "perc_ident": 96}], ["input|c11|3436080-3436275|+|ctg1_3436|", 45, {"start": 3331137, "strand": "+", "evalue": 6.6e-25, "perc_coverage": 100.0, "name": "FORC47_RS17565", "annotation": "hypothetical_protein", "end": 3331331, "blastscore": 117, "genecluster": "NZ_CP017060_c8", "locus_tag": "WP_000819660.1", "perc_ident": 92}], ["input|c11|3436386-3437424|+|ctg1_3437|", 46, {"start": 3331432, "strand": "+", "evalue": 2.2e-183, "perc_coverage": 100.0, "name": "FORC47_RS17570", "annotation": "penicillin-binding_protein", "end": 3332469, "blastscore": 646, "genecluster": "NZ_CP017060_c8", "locus_tag": "WP_089171507.1", "perc_ident": 91}], ["input|c11|3437460-3437709|-|ctg1_3438|", 47, {"start": 3332506, "strand": "-", "evalue": 1.5e-37, "perc_coverage": 100.0, "name": "FORC47_RS17575", "annotation": "hypothetical_protein", "end": 3332754, "blastscore": 159, "genecluster": "NZ_CP017060_c8", "locus_tag": "WP_000666948.1", "perc_ident": 99}], ["input|c11|3438038-3439082|-|ctg1_3439|", 48, {"start": 3333035, "strand": "-", "evalue": 1.1e-182, "perc_coverage": 100.0, "name": "FORC47_RS17580", "annotation": "oxidoreductase", "end": 3334078, "blastscore": 643, "genecluster": "NZ_CP017060_c8", "locus_tag": "WP_089171508.1", "perc_ident": 91}], ["input|c11|3439276-3439636|-|ctg1_3440|", 49, {"start": 3334229, "strand": "-", "evalue": 7.6e-59, "perc_coverage": 98.31932773109243, "name": "FORC47_RS17585", "annotation": "glyoxalase/bleomycin_resistance/extradiol_dioxygenase_family_protein", "end": 3334582, "blastscore": 230, "genecluster": "NZ_CP017060_c8", "locus_tag": "WP_000632403.1", "perc_ident": 93}], ["input|c11|3439651-3440344|-|ctg1_3441|", 50, {"start": 3334596, "strand": "-", "evalue": 3.9e-120, "perc_coverage": 100.0, "name": "FORC47_RS17590", "annotation": "hypothetical_protein", "end": 3335288, "blastscore": 435, "genecluster": "NZ_CP017060_c8", "locus_tag": "WP_088024314.1", "perc_ident": 93}], ["input|c11|3440452-3440899|+|ctg1_3442|", 51, {"start": 3335421, "strand": "+", "evalue": 4.1e-62, "perc_coverage": 94.5945945945946, "name": "FORC47_RS17595", "annotation": "EamA-like_transporter_family_protein", "end": 3335843, "blastscore": 242, "genecluster": "NZ_CP017060_c8", "locus_tag": "WP_089171509.1", "perc_ident": 94}], ["input|c11|3440912-3441377|+|ctg1_3443|", 52, {"start": 3335858, "strand": "+", "evalue": 2.9e-50, "perc_coverage": 100.0, "name": "FORC47_RS17600", "annotation": "EamA-like_transporter_family_protein", "end": 3336322, "blastscore": 202, "genecluster": "NZ_CP017060_c8", "locus_tag": "WP_000965811.1", "perc_ident": 99}], ["input|c11|3441466-3441961|+|ctg1_3444|", 53, {"start": 3336412, "strand": "+", "evalue": 7.6e-17, "perc_coverage": 29.878048780487802, "name": "FORC47_RS17605", "annotation": "hypothetical_protein", "end": 3336905, "blastscore": 91, "genecluster": "NZ_CP017060_c8", "locus_tag": "FORC47_RS17605", "perc_ident": 92}], ["input|c11|3442001-3442754|-|ctg1_3445|", 54, {"start": 3336946, "strand": "-", "evalue": 3.6e-135, "perc_coverage": 100.0, "name": "FORC47_RS17610", "annotation": "N-acyl_homoserine_lactonase_family_protein", "end": 3337698, "blastscore": 485, "genecluster": "NZ_CP017060_c8", "locus_tag": "WP_089171510.1", "perc_ident": 92}], ["input|c11|3444201-3445593|-|ctg1_3447|", 56, {"start": 3338100, "strand": "-", "evalue": 3.3e-259, "perc_coverage": 100.0, "name": "FORC47_RS17615", "annotation": "amino_acid_permease", "end": 3339518, "blastscore": 898, "genecluster": "NZ_CP017060_c8", "locus_tag": "WP_003307544.1", "perc_ident": 99}], ["input|c11|3446142-3447342|-|ctg1_3448|", 57, {"start": 3340029, "strand": "-", "evalue": 7.7e-196, "perc_coverage": 100.0, "name": "FORC47_RS17620", "annotation": "MFS_transporter", "end": 3341228, "blastscore": 687, "genecluster": "NZ_CP017060_c8", "locus_tag": "WP_089171511.1", "perc_ident": 93}], ["input|c11|3447739-3448306|+|ctg1_3449|", 58, {"start": 3341626, "strand": "+", "evalue": 2.9e-84, "perc_coverage": 100.0, "name": "FORC47_RS17625", "annotation": "hypothetical_protein", "end": 3342192, "blastscore": 316, "genecluster": "NZ_CP017060_c8", "locus_tag": "WP_065484590.1", "perc_ident": 94}], ["input|c11|3448372-3448597|-|ctg1_3450|", 59, {"start": 3342236, "strand": "-", "evalue": 1.1e-28, "perc_coverage": 100.0, "name": "FORC47_RS17630", "annotation": "hypothetical_protein", "end": 3342460, "blastscore": 129, "genecluster": "NZ_CP017060_c8", "locus_tag": "WP_000390469.1", "perc_ident": 97}], ["input|c11|3448915-3449194|-|ctg1_3451|", 60, {"start": 3342771, "strand": "-", "evalue": 4e-39, "perc_coverage": 100.0, "name": "FORC47_RS17635", "annotation": "hypothetical_protein", "end": 3343049, "blastscore": 165, "genecluster": "NZ_CP017060_c8", "locus_tag": "WP_078994393.1", "perc_ident": 95}], ["input|c11|3449512-3449890|+|ctg1_3452|", 61, {"start": 3343321, "strand": "+", "evalue": 8.3e-48, "perc_coverage": 96.0, "name": "FORC47_RS17640", "annotation": "hypothetical_protein", "end": 3343696, "blastscore": 194, "genecluster": "NZ_CP017060_c8", "locus_tag": "FORC47_RS17640", "perc_ident": 88}], ["input|c11|3449939-3450683|+|ctg1_3453|", 62, {"start": 3343749, "strand": "+", "evalue": 4.2e-136, "perc_coverage": 100.0, "name": "FORC47_RS17645", "annotation": "short-chain_dehydrogenase", "end": 3344492, "blastscore": 488, "genecluster": "NZ_CP017060_c8", "locus_tag": "WP_000768018.1", "perc_ident": 99}], ["input|c11|3450794-3451457|-|ctg1_3454|", 63, {"start": 3344605, "strand": "-", "evalue": 7.4e-124, "perc_coverage": 100.0, "name": "FORC47_RS17650", "annotation": "bacillithiol_biosynthesis_deacetylase_BshB2", "end": 3345267, "blastscore": 447, "genecluster": "NZ_CP017060_c8", "locus_tag": "WP_000439483.1", "perc_ident": 99}]], "hits": 56, "core_gene_hits": 2, "synteny_score": 49, "blast_score": 24306.0, "core_bonus": 3}], [{"tags": ["BTGOE2_RS16720", "BTGOE2_RS16725", "BTGOE2_RS16730", "BTGOE2_RS28650", "BTGOE2_RS28655", "BTGOE2_RS16735", "BTGOE2_RS28660", "BTGOE2_RS16740", "BTGOE2_RS16745", "BTGOE2_RS16750", "BTGOE2_RS16755", "BTGOE2_RS28665", "BTGOE2_RS16760", "BTGOE2_RS16765", "BTGOE2_RS16770", "BTGOE2_RS16775", "BTGOE2_RS16780", "BTGOE2_RS16785", "BTGOE2_RS16790", "BTGOE2_RS16795", "BTGOE2_RS16800", "BTGOE2_RS16805", "BTGOE2_RS16810", "BTGOE2_RS16815", "BTGOE2_RS16820", "BTGOE2_RS16825", "BTGOE2_RS16830", "BTGOE2_RS16835", "BTGOE2_RS16840", "BTGOE2_RS16845", "BTGOE2_RS28670", "BTGOE2_RS28675", "BTGOE2_RS16855", "BTGOE2_RS16860", "BTGOE2_RS16865", "BTGOE2_RS16870", "BTGOE2_RS16875", "BTGOE2_RS28680", "BTGOE2_RS16880", "BTGOE2_RS28685", "BTGOE2_RS16885", "BTGOE2_RS16890", "BTGOE2_RS16895", "BTGOE2_RS16900", "BTGOE2_RS16905", "BTGOE2_RS16910", "BTGOE2_RS16915", "BTGOE2_RS16920", "BTGOE2_RS28690", "BTGOE2_RS16925", "BTGOE2_RS16930", "BTGOE2_RS16935", "BTGOE2_RS16940", "BTGOE2_RS16945", "BTGOE2_RS16950", "BTGOE2_RS16955", "BTGOE2_RS16960", "BTGOE2_RS16965", "BTGOE2_RS16970", "BTGOE2_RS16975", "BTGOE2_RS16980", "BTGOE2_RS16985", "BTGOE2_RS16990", "BTGOE2_RS16995", "BTGOE2_RS28695", "BTGOE2_RS17000", "BTGOE2_RS17005", "BTGOE2_RS17010", "BTGOE2_RS17015", "BTGOE2_RS17020", "BTGOE2_RS28700", "BTGOE2_RS17025", "BTGOE2_RS17030"], "cluster_type": "nrps", "proteins": ["WP_000158938.1", "WP_065224205.1", "WP_000402472.1", "WP_078384836.1", "BTGOE2_RS28655", "WP_001014190.1", "BTGOE2_RS28660", "WP_070180361.1", "WP_001083465.1", "WP_080451180.1", "WP_000236189.1", "BTGOE2_RS28665", "WP_000146278.1", "WP_070180362.1", "WP_000331939.1", "WP_025708810.1", "WP_000855202.1", "WP_070180363.1", "WP_001099749.1", "WP_070180407.1", "WP_070180364.1", "WP_070180365.1", "WP_025708820.1", "WP_000237447.1", "WP_025708823.1", "WP_070180366.1", "WP_000985518.1", "WP_078384848.1", "WP_065224199.1", "WP_001072981.1", "WP_002000334.1", "BTGOE2_RS28675", "WP_000660066.1", "WP_070180368.1", "WP_000981224.1", "WP_002082432.1", "WP_048535870.1", "BTGOE2_RS28680", "WP_074619281.1", "BTGOE2_RS28685", "WP_000801022.1", "WP_044306819.1", "WP_000837816.1", "WP_000017473.1", "WP_000891986.1", "WP_000429487.1", "WP_070180369.1", "WP_065224306.1", "WP_000140972.1", "WP_025708834.1", "WP_070180370.1", "WP_070180371.1", "WP_044306816.1", "WP_000397724.1", "WP_006929474.1", "WP_070180372.1", "WP_000666948.1", "WP_070180373.1", "WP_000632403.1", "WP_000754829.1", "WP_000282257.1", "WP_000965812.1", "WP_000901701.1", "WP_065224184.1", "BTGOE2_RS28695", "WP_078384660.1", "WP_065224182.1", "WP_070180374.1", "WP_001997916.1", "WP_000865018.1", "BTGOE2_RS28700", "WP_000768020.1", "WP_000439483.1"], "description": "Bacillus thuringiensis strain GOE2 BTGOE2_contig000022, whole genome shotgun sequence", "cluster_label": "c9", "accession": "NZ_LXLG01000022"}, {"pairings": [["input|c11|3391970-3392342|-|ctg1_3391|", 0, {"start": 170734, "strand": "-", "evalue": 5.7e-57, "perc_coverage": 100.0, "name": "BTGOE2_RS16730", "annotation": "DUF1304_domain-containing_protein", "end": 171105, "blastscore": 224, "genecluster": "NZ_LXLG01000022_c9", "locus_tag": "WP_000402472.1", "perc_ident": 99}], ["input|c11|3393123-3394443|-|ctg1_3393|", 2, {"start": 171887, "strand": "-", "evalue": 4.7e-231, "perc_coverage": 100.0, "name": "BTGOE2_RS16735", "annotation": "septum_formation_initiator", "end": 173206, "blastscore": 804, "genecluster": "NZ_LXLG01000022_c9", "locus_tag": "WP_001014190.1", "perc_ident": 98}], ["input|c11|3395546-3395882|-|ctg1_3394|", 3, {"start": 174247, "strand": "-", "evalue": 1.8e-54, "perc_coverage": 100.0, "name": "BTGOE2_RS16740", "annotation": "IDEAL_domain-containing_protein", "end": 174582, "blastscore": 216, "genecluster": "NZ_LXLG01000022_c9", "locus_tag": "WP_070180361.1", "perc_ident": 99}], ["input|c11|3396006-3396420|-|ctg1_3395|", 4, {"start": 174706, "strand": "-", "evalue": 1.7e-73, "perc_coverage": 100.0, "name": "BTGOE2_RS16745", "annotation": "Rrf2_family_transcriptional_regulator", "end": 175119, "blastscore": 279, "genecluster": "NZ_LXLG01000022_c9", "locus_tag": "WP_001083465.1", "perc_ident": 99}], ["input|c11|3398591-3398726|-|ctg1_3397|", 6, {"start": 175309, "strand": "-", "evalue": 6e-17, "perc_coverage": 100.0, "name": "BTGOE2_RS16750", "annotation": "molecular_chaperone", "end": 175476, "blastscore": 90, "genecluster": "NZ_LXLG01000022_c9", "locus_tag": "WP_080451180.1", "perc_ident": 98}], ["input|c11|3398773-3399169|-|ctg1_3398|", 7, {"start": 175492, "strand": "-", "evalue": 2.1e-65, "perc_coverage": 100.0, "name": "BTGOE2_RS16755", "annotation": "transcriptional_regulator_Spx", "end": 175887, "blastscore": 252, "genecluster": "NZ_LXLG01000022_c9", "locus_tag": "WP_000236189.1", "perc_ident": 99}], ["input|c11|3399747-3400092|+|ctg1_3399|", 8, {"start": 190844, "strand": "+", "evalue": 1.5e-27, "perc_coverage": 83.33333333333334, "name": "BTGOE2_RS16845", "annotation": "transcriptional_regulator", "end": 191167, "blastscore": 126, "genecluster": "NZ_LXLG01000022_c9", "locus_tag": "WP_001072981.1", "perc_ident": 62}], ["input|c11|3400145-3400883|-|ctg1_3400|", 9, {"start": 176163, "strand": "-", "evalue": 1.4e-131, "perc_coverage": 99.59183673469387, "name": "BTGOE2_RS16760", "annotation": "GntR_family_transcriptional_regulator", "end": 176900, "blastscore": 473, "genecluster": "NZ_LXLG01000022_c9", "locus_tag": "WP_000146278.1", "perc_ident": 100}], ["input|c11|3400915-3401977|-|ctg1_3401|", 10, {"start": 176933, "strand": "-", "evalue": 6.1e-205, "perc_coverage": 100.0, "name": "BTGOE2_RS16765", "annotation": "oxidoreductase", "end": 177994, "blastscore": 717, "genecluster": "NZ_LXLG01000022_c9", "locus_tag": "WP_070180362.1", "perc_ident": 98}], ["input|c11|3403763-3404180|+|ctg1_3403|", 12, {"start": 178227, "strand": "+", "evalue": 1.1e-72, "perc_coverage": 100.0, "name": "BTGOE2_RS16770", "annotation": "SRPBCC_family_protein", "end": 178643, "blastscore": 277, "genecluster": "NZ_LXLG01000022_c9", "locus_tag": "WP_000331939.1", "perc_ident": 96}], ["input|c11|3404340-3405717|-|ctg1_3404|", 13, {"start": 178804, "strand": "-", "evalue": 7.1e-230, "perc_coverage": 90.61135371179039, "name": "BTGOE2_RS16775", "annotation": "collagenase", "end": 180180, "blastscore": 800, "genecluster": "NZ_LXLG01000022_c9", "locus_tag": "WP_025708810.1", "perc_ident": 97}], ["input|c11|3406085-3406652|-|ctg1_3405|", 14, {"start": 180549, "strand": "-", "evalue": 2.7e-98, "perc_coverage": 100.0, "name": "BTGOE2_RS16780", "annotation": "esterase", "end": 181115, "blastscore": 362, "genecluster": "NZ_LXLG01000022_c9", "locus_tag": "WP_000855202.1", "perc_ident": 94}], ["input|c11|3406667-3407492|-|ctg1_3406|", 15, {"start": 181131, "strand": "-", "evalue": 2e-155, "perc_coverage": 100.0, "name": "BTGOE2_RS16785", "annotation": "hypothetical_protein", "end": 181958, "blastscore": 552, "genecluster": "NZ_LXLG01000022_c9", "locus_tag": "WP_070180363.1", "perc_ident": 97}], ["input|c11|3407520-3408078|-|ctg1_3407|", 16, {"start": 181984, "strand": "-", "evalue": 3.9e-94, "perc_coverage": 100.0, "name": "BTGOE2_RS16790", "annotation": "hypothetical_protein", "end": 182541, "blastscore": 348, "genecluster": "NZ_LXLG01000022_c9", "locus_tag": "WP_001099749.1", "perc_ident": 98}], ["input|c11|3408106-3408946|-|ctg1_3408|", 17, {"start": 182569, "strand": "-", "evalue": 1.4e-151, "perc_coverage": 100.0, "name": "BTGOE2_RS16795", "annotation": "aminoglycoside_phosphotransferase", "end": 183408, "blastscore": 540, "genecluster": "NZ_LXLG01000022_c9", "locus_tag": "WP_070180407.1", "perc_ident": 92}], ["input|c11|3409133-3409883|-|ctg1_3409|", 18, {"start": 183596, "strand": "-", "evalue": 1.5e-133, "perc_coverage": 100.0, "name": "BTGOE2_RS16800", "annotation": "Nif3-like_dinuclear_metal_center_hexameric_protein", "end": 184345, "blastscore": 480, "genecluster": "NZ_LXLG01000022_c9", "locus_tag": "WP_070180364.1", "perc_ident": 92}], ["input|c11|3409966-3410176|+|ctg1_3410|", 19, {"start": 184435, "strand": "+", "evalue": 3.3e-30, "perc_coverage": 100.0, "name": "BTGOE2_RS16805", "annotation": "hypothetical_protein", "end": 184644, "blastscore": 134, "genecluster": "NZ_LXLG01000022_c9", "locus_tag": "WP_070180365.1", "perc_ident": 97}], ["input|c11|3410385-3411159|-|ctg1_3411|", 20, {"start": 184728, "strand": "-", "evalue": 4.2e-139, "perc_coverage": 100.0, "name": "BTGOE2_RS16810", "annotation": "isomerase", "end": 185627, "blastscore": 498, "genecluster": "NZ_LXLG01000022_c9", "locus_tag": "WP_025708820.1", "perc_ident": 95}], ["input|c11|3411171-3411735|-|ctg1_3412|", 21, {"start": 187113, "strand": "-", "evalue": 7.7e-98, "perc_coverage": 99.46524064171123, "name": "BTGOE2_RS16825", "annotation": "N-acetyltransferase", "end": 187676, "blastscore": 361, "genecluster": "NZ_LXLG01000022_c9", "locus_tag": "WP_070180366.1", "perc_ident": 89}], ["input|c11|3411879-3413382|-|ctg1_3413|", 22, {"start": 188549, "strand": "-", "evalue": 5.7e-281, "perc_coverage": 99.4, "name": "BTGOE2_RS16835", "annotation": "long-chain_fatty_acid--CoA_ligase", "end": 190042, "blastscore": 970, "genecluster": "NZ_LXLG01000022_c9", "locus_tag": "WP_078384848.1", "perc_ident": 96}], ["input|c11|3413516-3414050|-|ctg1_3414|", 23, {"start": 190186, "strand": "-", "evalue": 2.8e-97, "perc_coverage": 100.0, "name": "BTGOE2_RS16840", "annotation": "flavodoxin_family_protein", "end": 190719, "blastscore": 359, "genecluster": "NZ_LXLG01000022_c9", "locus_tag": "WP_065224199.1", "perc_ident": 96}], ["input|c11|3414174-3414498|+|ctg1_3415|", 24, {"start": 190844, "strand": "+", "evalue": 5.3e-51, "perc_coverage": 100.0, "name": "BTGOE2_RS16845", "annotation": "transcriptional_regulator", "end": 191167, "blastscore": 204, "genecluster": "NZ_LXLG01000022_c9", "locus_tag": "WP_001072981.1", "perc_ident": 90}], ["input|c11|3418771-3419047|-|ctg1_3419|", 28, {"start": 192464, "strand": "-", "evalue": 3.8e-42, "perc_coverage": 100.0, "name": "BTGOE2_RS16855", "annotation": "ArsR_family_transcriptional_regulator", "end": 192739, "blastscore": 175, "genecluster": "NZ_LXLG01000022_c9", "locus_tag": "WP_000660066.1", "perc_ident": 99}], ["input|c11|3419298-3422658|-|ctg1_3420|", 29, {"start": 192991, "strand": "-", "evalue": 0.0, "perc_coverage": 99.64253798033958, "name": "BTGOE2_RS16860", "annotation": "glycosyl_transferase_family_2", "end": 196338, "blastscore": 2101, "genecluster": "NZ_LXLG01000022_c9", "locus_tag": "WP_070180368.1", "perc_ident": 93}], ["input|c11|3422839-3424129|-|ctg1_3421|", 30, {"start": 196542, "strand": "-", "evalue": 1.9e-115, "perc_coverage": 51.74825174825175, "name": "BTGOE2_RS16865", "annotation": "hypothetical_protein", "end": 197879, "blastscore": 420, "genecluster": "NZ_LXLG01000022_c9", "locus_tag": "WP_000981224.1", "perc_ident": 98}], ["input|c11|3424118-3424841|-|ctg1_3422|", 31, {"start": 197869, "strand": "-", "evalue": 4.1e-128, "perc_coverage": 100.0, "name": "BTGOE2_RS16870", "annotation": "RNA_polymerase_sigma-I_factor", "end": 198591, "blastscore": 462, "genecluster": "NZ_LXLG01000022_c9", "locus_tag": "WP_002082432.1", "perc_ident": 100}], ["input|c11|3425893-3426373|-|ctg1_3424|", 33, {"start": 201999, "strand": "-", "evalue": 3.3e-81, "perc_coverage": 100.0, "name": "BTGOE2_RS16885", "annotation": "transcriptional_regulator", "end": 202478, "blastscore": 305, "genecluster": "NZ_LXLG01000022_c9", "locus_tag": "WP_000801022.1", "perc_ident": 95}], ["input|c11|3426483-3427446|+|ctg1_3425|", 34, {"start": 202588, "strand": "+", "evalue": 3.6e-172, "perc_coverage": 100.0, "name": "BTGOE2_RS16890", "annotation": "decaprenyl_diphosphate_synthase", "end": 203550, "blastscore": 608, "genecluster": "NZ_LXLG01000022_c9", "locus_tag": "WP_044306819.1", "perc_ident": 97}], ["input|c11|3427599-3428349|-|ctg1_3426|", 35, {"start": 203714, "strand": "-", "evalue": 5.6e-128, "perc_coverage": 100.0, "name": "BTGOE2_RS16895", "annotation": "ABC_transporter_permease", "end": 204463, "blastscore": 461, "genecluster": "NZ_LXLG01000022_c9", "locus_tag": "WP_000837816.1", "perc_ident": 98}], ["input|c11|3428349-3429111|-|ctg1_3427|", 36, {"start": 204464, "strand": "-", "evalue": 1.6e-130, "perc_coverage": 100.0, "name": "BTGOE2_RS16900", "annotation": "ABC_transporter_ATP-binding_protein", "end": 205225, "blastscore": 470, "genecluster": "NZ_LXLG01000022_c9", "locus_tag": "WP_000017473.1", "perc_ident": 96}], ["input|c11|3429278-3429620|-|ctg1_3428|", 37, {"start": 205396, "strand": "-", "evalue": 1.2e-56, "perc_coverage": 100.0, "name": "BTGOE2_RS16905", "annotation": "DUF1048_domain-containing_protein", "end": 205737, "blastscore": 223, "genecluster": "NZ_LXLG01000022_c9", "locus_tag": "WP_000891986.1", "perc_ident": 100}], ["input|c11|3429695-3430016|-|ctg1_3429|", 38, {"start": 205813, "strand": "-", "evalue": 1.7e-54, "perc_coverage": 100.0, "name": "BTGOE2_RS16910", "annotation": "PadR_family_transcriptional_regulator", "end": 206133, "blastscore": 216, "genecluster": "NZ_LXLG01000022_c9", "locus_tag": "WP_000429487.1", "perc_ident": 100}], ["input|c11|3430479-3431796|-|ctg1_3430|", 39, {"start": 206595, "strand": "-", "evalue": 1.1e-243, "perc_coverage": 100.0, "name": "BTGOE2_RS16915", "annotation": "condensation_protein", "end": 207911, "blastscore": 846, "genecluster": "NZ_LXLG01000022_c9", "locus_tag": "WP_070180369.1", "perc_ident": 98}], ["input|c11|3432661-3433948|-|ctg1_3431|", 40, {"start": 208765, "strand": "-", "evalue": 1.1e-245, "perc_coverage": 100.0, "name": "BTGOE2_RS16920", "annotation": "hydroxylamine_reductase", "end": 210051, "blastscore": 853, "genecluster": "NZ_LXLG01000022_c9", "locus_tag": "WP_065224306.1", "perc_ident": 98}], ["input|c11|3434487-3434592|+|ctg1_3432|", 41, {"start": 210588, "strand": "+", "evalue": 1.9e-07, "perc_coverage": 100.0, "name": "BTGOE2_RS28690", "annotation": "hypothetical_protein", "end": 210692, "blastscore": 58, "genecluster": "NZ_LXLG01000022_c9", "locus_tag": "WP_000140972.1", "perc_ident": 100}], ["input|c11|3434689-3435166|-|ctg1_3433|", 42, {"start": 210790, "strand": "-", "evalue": 1.5e-78, "perc_coverage": 100.0, "name": "BTGOE2_RS16925", "annotation": "BcII_family_subclass_B1_metallo-beta-lactamase", "end": 211563, "blastscore": 296, "genecluster": "NZ_LXLG01000022_c9", "locus_tag": "WP_025708834.1", "perc_ident": 90}], ["input|c11|3435346-3435637|+|ctg1_3434|", 43, {"start": 212878, "strand": "+", "evalue": 2.5e-36, "perc_coverage": 100.0, "name": "BTGOE2_RS16940", "annotation": "DUF3784_domain-containing_protein", "end": 213168, "blastscore": 155, "genecluster": "NZ_LXLG01000022_c9", "locus_tag": "WP_044306816.1", "perc_ident": 90}], ["input|c11|3435665-3435947|-|ctg1_3435|", 44, {"start": 213197, "strand": "-", "evalue": 2.1e-40, "perc_coverage": 100.0, "name": "BTGOE2_RS16945", "annotation": "hypothetical_protein", "end": 213478, "blastscore": 169, "genecluster": "NZ_LXLG01000022_c9", "locus_tag": "WP_000397724.1", "perc_ident": 96}], ["input|c11|3436080-3436275|+|ctg1_3436|", 45, {"start": 213612, "strand": "+", "evalue": 5.1e-25, "perc_coverage": 100.0, "name": "BTGOE2_RS16950", "annotation": "hypothetical_protein", "end": 213806, "blastscore": 117, "genecluster": "NZ_LXLG01000022_c9", "locus_tag": "WP_006929474.1", "perc_ident": 92}], ["input|c11|3436386-3437424|+|ctg1_3437|", 46, {"start": 213907, "strand": "+", "evalue": 6.4e-183, "perc_coverage": 100.0, "name": "BTGOE2_RS16955", "annotation": "penicillin-binding_protein", "end": 214944, "blastscore": 644, "genecluster": "NZ_LXLG01000022_c9", "locus_tag": "WP_070180372.1", "perc_ident": 91}], ["input|c11|3437460-3437709|-|ctg1_3438|", 47, {"start": 214981, "strand": "-", "evalue": 1.5e-37, "perc_coverage": 100.0, "name": "BTGOE2_RS16960", "annotation": "hypothetical_protein", "end": 215229, "blastscore": 159, "genecluster": "NZ_LXLG01000022_c9", "locus_tag": "WP_000666948.1", "perc_ident": 99}], ["input|c11|3438038-3439082|-|ctg1_3439|", 48, {"start": 215510, "strand": "-", "evalue": 3.2e-182, "perc_coverage": 100.0, "name": "BTGOE2_RS16965", "annotation": "oxidoreductase", "end": 216553, "blastscore": 642, "genecluster": "NZ_LXLG01000022_c9", "locus_tag": "WP_070180373.1", "perc_ident": 91}], ["input|c11|3439276-3439636|-|ctg1_3440|", 49, {"start": 216704, "strand": "-", "evalue": 7.6e-59, "perc_coverage": 98.31932773109243, "name": "BTGOE2_RS16970", "annotation": "glyoxalase/bleomycin_resistance/extradiol_dioxygenase_family_protein", "end": 217057, "blastscore": 230, "genecluster": "NZ_LXLG01000022_c9", "locus_tag": "WP_000632403.1", "perc_ident": 93}], ["input|c11|3439651-3440344|-|ctg1_3441|", 50, {"start": 217071, "strand": "-", "evalue": 1.5e-122, "perc_coverage": 100.0, "name": "BTGOE2_RS16975", "annotation": "transcriptional_regulator_YeiL", "end": 217763, "blastscore": 443, "genecluster": "NZ_LXLG01000022_c9", "locus_tag": "WP_000754829.1", "perc_ident": 95}], ["input|c11|3440452-3440899|+|ctg1_3442|", 51, {"start": 217896, "strand": "+", "evalue": 3.5e-61, "perc_coverage": 94.5945945945946, "name": "BTGOE2_RS16980", "annotation": "EamA-like_transporter_family_protein", "end": 218318, "blastscore": 238, "genecluster": "NZ_LXLG01000022_c9", "locus_tag": "WP_000282257.1", "perc_ident": 94}], ["input|c11|3440912-3441377|+|ctg1_3443|", 52, {"start": 218332, "strand": "+", "evalue": 5.8e-51, "perc_coverage": 100.0, "name": "BTGOE2_RS16985", "annotation": "EamA-like_transporter_family_protein", "end": 218796, "blastscore": 205, "genecluster": "NZ_LXLG01000022_c9", "locus_tag": "WP_000965812.1", "perc_ident": 100}], ["input|c11|3441466-3441961|+|ctg1_3444|", 53, {"start": 218886, "strand": "+", "evalue": 3.1e-87, "perc_coverage": 100.0, "name": "BTGOE2_RS16990", "annotation": "hypothetical_protein", "end": 219380, "blastscore": 325, "genecluster": "NZ_LXLG01000022_c9", "locus_tag": "WP_000901701.1", "perc_ident": 97}], ["input|c11|3442001-3442754|-|ctg1_3445|", 54, {"start": 219421, "strand": "-", "evalue": 5.6e-136, "perc_coverage": 100.0, "name": "BTGOE2_RS16995", "annotation": "N-acyl_homoserine_lactonase_family_protein", "end": 220173, "blastscore": 488, "genecluster": "NZ_LXLG01000022_c9", "locus_tag": "WP_065224184.1", "perc_ident": 92}], ["input|c11|3442942-3443962|+|ctg1_3446|", 55, {"start": 220340, "strand": "+", "evalue": 2.4e-09, "perc_coverage": 10.32448377581121, "name": "BTGOE2_RS28695", "annotation": "zinc-binding_dehydrogenase", "end": 220447, "blastscore": 67, "genecluster": "NZ_LXLG01000022_c9", "locus_tag": "BTGOE2_RS28695", "perc_ident": 94}], ["input|c11|3444201-3445593|-|ctg1_3447|", 56, {"start": 220644, "strand": "-", "evalue": 1.3e-258, "perc_coverage": 100.0, "name": "BTGOE2_RS17000", "annotation": "amino_acid_permease", "end": 222062, "blastscore": 896, "genecluster": "NZ_LXLG01000022_c9", "locus_tag": "WP_078384660.1", "perc_ident": 99}], ["input|c11|3446142-3447342|-|ctg1_3448|", 57, {"start": 222573, "strand": "-", "evalue": 3.4e-196, "perc_coverage": 100.0, "name": "BTGOE2_RS17005", "annotation": "MFS_transporter", "end": 223772, "blastscore": 688, "genecluster": "NZ_LXLG01000022_c9", "locus_tag": "WP_065224182.1", "perc_ident": 93}], ["input|c11|3447739-3448306|+|ctg1_3449|", 58, {"start": 224171, "strand": "+", "evalue": 6e-82, "perc_coverage": 100.0, "name": "BTGOE2_RS17010", "annotation": "hypothetical_protein", "end": 224737, "blastscore": 308, "genecluster": "NZ_LXLG01000022_c9", "locus_tag": "WP_070180374.1", "perc_ident": 93}], ["input|c11|3448372-3448597|-|ctg1_3450|", 59, {"start": 224804, "strand": "-", "evalue": 3e-29, "perc_coverage": 100.0, "name": "BTGOE2_RS17015", "annotation": "hypothetical_protein", "end": 225049, "blastscore": 131, "genecluster": "NZ_LXLG01000022_c9", "locus_tag": "WP_001997916.1", "perc_ident": 99}], ["input|c11|3448915-3449194|-|ctg1_3451|", 60, {"start": 225348, "strand": "-", "evalue": 4e-39, "perc_coverage": 100.0, "name": "BTGOE2_RS17020", "annotation": "hypothetical_protein", "end": 225626, "blastscore": 165, "genecluster": "NZ_LXLG01000022_c9", "locus_tag": "WP_000865018.1", "perc_ident": 95}], ["input|c11|3449512-3449890|+|ctg1_3452|", 61, {"start": 225945, "strand": "+", "evalue": 5.5e-07, "perc_coverage": 25.6, "name": "BTGOE2_RS28700", "annotation": "hypothetical_protein", "end": 226321, "blastscore": 58, "genecluster": "NZ_LXLG01000022_c9", "locus_tag": "BTGOE2_RS28700", "perc_ident": 91}], ["input|c11|3449939-3450683|+|ctg1_3453|", 62, {"start": 226371, "strand": "+", "evalue": 5e-137, "perc_coverage": 100.0, "name": "BTGOE2_RS17025", "annotation": "3-oxoacyl-ACP_reductase", "end": 227114, "blastscore": 491, "genecluster": "NZ_LXLG01000022_c9", "locus_tag": "WP_000768020.1", "perc_ident": 100}], ["input|c11|3450794-3451457|-|ctg1_3454|", 63, {"start": 227225, "strand": "-", "evalue": 7.4e-124, "perc_coverage": 100.0, "name": "BTGOE2_RS17030", "annotation": "bacillithiol_biosynthesis_deacetylase_BshB2", "end": 227887, "blastscore": 447, "genecluster": "NZ_LXLG01000022_c9", "locus_tag": "WP_000439483.1", "perc_ident": 99}]], "hits": 57, "core_gene_hits": 2, "synteny_score": 48, "blast_score": 23626.0, "core_bonus": 3}], [{"tags": ["BVF97_RS21215", "BVF97_RS21220", "BVF97_RS21225", "BVF97_RS21230", "BVF97_RS21235", "BVF97_RS21240", "BVF97_RS21245", "BVF97_RS21250", "BVF97_RS21255", "BVF97_RS21260", "BVF97_RS21265", "BVF97_RS21270", "BVF97_RS21275", "BVF97_RS21280", "BVF97_RS21285", "BVF97_RS21290", "BVF97_RS21295", "BVF97_RS21300", "BVF97_RS21305", "BVF97_RS21310", "BVF97_RS21315", "BVF97_RS21320", "BVF97_RS21325", "BVF97_RS21330", "BVF97_RS21335", "BVF97_RS21340", "BVF97_RS21345", "BVF97_RS21350", "BVF97_RS21355", "BVF97_RS21360", "BVF97_RS21365", "BVF97_RS21370", "BVF97_RS21375", "BVF97_RS21380", "BVF97_RS21385", "BVF97_RS21390", "BVF97_RS21395", "BVF97_RS21400", "BVF97_RS21405", "BVF97_RS21410", "BVF97_RS21415", "BVF97_RS21420", "BVF97_RS21425", "BVF97_RS21430", "BVF97_RS21435", "BVF97_RS21440", "BVF97_RS21445", "BVF97_RS21450", "BVF97_RS21455", "BVF97_RS21460", "BVF97_RS21465", "BVF97_RS21470", "BVF97_RS21475", "BVF97_RS21480", "BVF97_RS21485", "BVF97_RS21490", "BVF97_RS21495", "BVF97_RS21500", "BVF97_RS21505", "BVF97_RS21510", "BVF97_RS21515", "BVF97_RS21520", "BVF97_RS21525", "BVF97_RS21530", "BVF97_RS21535", "BVF97_RS21540", "BVF97_RS21545", "BVF97_RS21550", "BVF97_RS21555", "BVF97_RS21560"], "cluster_type": "nrps", "proteins": ["BVF97_RS21215", "WP_000987462.1", "WP_001083465.1", "WP_078994368.1", "WP_078994369.1", "WP_000236189.1", "WP_078994370.1", "WP_000860831.1", "WP_078994371.1", "WP_078994372.1", "WP_078994373.1", "WP_006924211.1", "WP_000860820.1", "WP_078994374.1", "WP_023522577.1", "WP_078994375.1", "WP_065484567.1", "WP_078994376.1", "WP_075719107.1", "WP_006924227.1", "BVF97_RS21315", "WP_078994377.1", "WP_078994378.1", "WP_078994379.1", "WP_078994380.1", "WP_078994456.1", "WP_078994381.1", "WP_001072980.1", "WP_002026084.1", "WP_000660066.1", "WP_078994382.1", "WP_078994383.1", "WP_002082432.1", "WP_078994384.1", "WP_074554978.1", "WP_023522591.1", "WP_078994385.1", "WP_000896834.1", "BVF97_RS21405", "WP_023522594.1", "WP_078994386.1", "WP_000837816.1", "WP_078994387.1", "WP_000891986.1", "WP_000429487.1", "WP_000415478.1", "WP_078994457.1", "WP_000140972.1", "WP_000742483.1", "WP_000727664.1", "WP_001028132.1", "WP_000171773.1", "WP_000397724.1", "WP_000819660.1", "WP_078994388.1", "WP_000666948.1", "WP_078994389.1", "WP_078994390.1", "WP_000754830.1", "WP_000282257.1", "WP_000965811.1", "WP_078994391.1", "WP_000216591.1", "WP_075718547.1", "WP_078994392.1", "WP_065484590.1", "WP_000390469.1", "WP_078994393.1", "BVF97_RS21555", "WP_000768022.1"], "description": "Bacillus thuringiensis strain DNG9 DNG9_Contig_20, whole genome shotgun sequence", "cluster_label": "c9", "accession": "NZ_MSTN01000009"}, {"pairings": [["input|c11|3395546-3395882|-|ctg1_3394|", 3, {"start": 66451, "strand": "-", "evalue": 1.1e-54, "perc_coverage": 100.0, "name": "BVF97_RS21220", "annotation": "IDEAL_domain-containing_protein", "end": 66786, "blastscore": 217, "genecluster": "NZ_MSTN01000009_c9", "locus_tag": "WP_000987462.1", "perc_ident": 99}], ["input|c11|3396006-3396420|-|ctg1_3395|", 4, {"start": 66911, "strand": "-", "evalue": 1.7e-73, "perc_coverage": 100.0, "name": "BVF97_RS21225", "annotation": "Rrf2_family_transcriptional_regulator", "end": 67324, "blastscore": 279, "genecluster": "NZ_MSTN01000009_c9", "locus_tag": "WP_001083465.1", "perc_ident": 99}], ["input|c11|3398591-3398726|-|ctg1_3397|", 6, {"start": 67488, "strand": "-", "evalue": 3.9e-16, "perc_coverage": 97.72727272727273, "name": "BVF97_RS21230", "annotation": "molecular_chaperone", "end": 67622, "blastscore": 87, "genecluster": "NZ_MSTN01000009_c9", "locus_tag": "WP_078994368.1", "perc_ident": 98}], ["input|c11|3398591-3398726|-|ctg1_3397|", 6, {"start": 67733, "strand": "-", "evalue": 7.3e-15, "perc_coverage": 95.45454545454545, "name": "BVF97_RS21235", "annotation": "molecular_chaperone", "end": 67903, "blastscore": 83, "genecluster": "NZ_MSTN01000009_c9", "locus_tag": "WP_078994369.1", "perc_ident": 93}], ["input|c11|3398773-3399169|-|ctg1_3398|", 7, {"start": 67915, "strand": "-", "evalue": 2.1e-65, "perc_coverage": 100.0, "name": "BVF97_RS21240", "annotation": "transcriptional_regulator_Spx", "end": 68310, "blastscore": 252, "genecluster": "NZ_MSTN01000009_c9", "locus_tag": "WP_000236189.1", "perc_ident": 99}], ["input|c11|3399747-3400092|+|ctg1_3399|", 8, {"start": 69004, "strand": "+", "evalue": 3.3e-59, "perc_coverage": 100.0, "name": "BVF97_RS21250", "annotation": "transcriptional_regulator", "end": 69348, "blastscore": 232, "genecluster": "NZ_MSTN01000009_c9", "locus_tag": "WP_000860831.1", "perc_ident": 100}], ["input|c11|3399747-3400092|+|ctg1_3399|", 8, {"start": 73422, "strand": "-", "evalue": 4.8e-50, "perc_coverage": 100.0, "name": "BVF97_RS21275", "annotation": "HxlR_family_transcriptional_regulator", "end": 73766, "blastscore": 201, "genecluster": "NZ_MSTN01000009_c9", "locus_tag": "WP_000860820.1", "perc_ident": 87}], ["input|c11|3399747-3400092|+|ctg1_3399|", 8, {"start": 72904, "strand": "-", "evalue": 6.7e-36, "perc_coverage": 85.08771929824562, "name": "BVF97_RS21270", "annotation": "transcriptional_regulator", "end": 73230, "blastscore": 154, "genecluster": "NZ_MSTN01000009_c9", "locus_tag": "WP_006924211.1", "perc_ident": 74}], ["input|c11|3399747-3400092|+|ctg1_3399|", 8, {"start": 86546, "strand": "+", "evalue": 1.3e-26, "perc_coverage": 83.33333333333334, "name": "BVF97_RS21350", "annotation": "transcriptional_regulator", "end": 86869, "blastscore": 123, "genecluster": "NZ_MSTN01000009_c9", "locus_tag": "WP_001072980.1", "perc_ident": 60}], ["input|c11|3400145-3400883|-|ctg1_3400|", 9, {"start": 69401, "strand": "-", "evalue": 2.9e-129, "perc_coverage": 100.0, "name": "BVF97_RS21255", "annotation": "GntR_family_transcriptional_regulator", "end": 70138, "blastscore": 465, "genecluster": "NZ_MSTN01000009_c9", "locus_tag": "WP_078994371.1", "perc_ident": 98}], ["input|c11|3400915-3401977|-|ctg1_3401|", 10, {"start": 70171, "strand": "-", "evalue": 1.2e-203, "perc_coverage": 100.0, "name": "BVF97_RS21260", "annotation": "oxidoreductase", "end": 71232, "blastscore": 713, "genecluster": "NZ_MSTN01000009_c9", "locus_tag": "WP_078994372.1", "perc_ident": 96}], ["input|c11|3402672-3403683|+|ctg1_3402|", 11, {"start": 74180, "strand": "+", "evalue": 1.4e-187, "perc_coverage": 100.0, "name": "BVF97_RS21280", "annotation": "aldo/keto_reductase", "end": 75190, "blastscore": 659, "genecluster": "NZ_MSTN01000009_c9", "locus_tag": "WP_078994374.1", "perc_ident": 99}], ["input|c11|3403763-3404180|+|ctg1_3403|", 12, {"start": 75271, "strand": "+", "evalue": 1.2e-74, "perc_coverage": 100.0, "name": "BVF97_RS21285", "annotation": "SRPBCC_family_protein", "end": 75687, "blastscore": 283, "genecluster": "NZ_MSTN01000009_c9", "locus_tag": "WP_023522577.1", "perc_ident": 98}], ["input|c11|3404340-3405717|-|ctg1_3404|", 13, {"start": 75849, "strand": "-", "evalue": 2.7e-229, "perc_coverage": 90.82969432314411, "name": "BVF97_RS21290", "annotation": "collagenase", "end": 77228, "blastscore": 799, "genecluster": "NZ_MSTN01000009_c9", "locus_tag": "WP_078994375.1", "perc_ident": 98}], ["input|c11|3406085-3406652|-|ctg1_3405|", 14, {"start": 77689, "strand": "-", "evalue": 1.1e-99, "perc_coverage": 100.0, "name": "BVF97_RS21295", "annotation": "esterase", "end": 78255, "blastscore": 367, "genecluster": "NZ_MSTN01000009_c9", "locus_tag": "WP_065484567.1", "perc_ident": 94}], ["input|c11|3406667-3407492|-|ctg1_3406|", 15, {"start": 78271, "strand": "-", "evalue": 1.7e-157, "perc_coverage": 100.0, "name": "BVF97_RS21300", "annotation": "hypothetical_protein", "end": 79098, "blastscore": 559, "genecluster": "NZ_MSTN01000009_c9", "locus_tag": "WP_078994376.1", "perc_ident": 97}], ["input|c11|3407520-3408078|-|ctg1_3407|", 16, {"start": 79124, "strand": "-", "evalue": 6.7e-94, "perc_coverage": 100.0, "name": "BVF97_RS21305", "annotation": "hypothetical_protein", "end": 79681, "blastscore": 347, "genecluster": "NZ_MSTN01000009_c9", "locus_tag": "WP_075719107.1", "perc_ident": 97}], ["input|c11|3408106-3408946|-|ctg1_3408|", 17, {"start": 79710, "strand": "-", "evalue": 3.6e-152, "perc_coverage": 100.0, "name": "BVF97_RS21310", "annotation": "aminoglycoside_phosphotransferase_family_protein", "end": 80549, "blastscore": 542, "genecluster": "NZ_MSTN01000009_c9", "locus_tag": "WP_006924227.1", "perc_ident": 92}], ["input|c11|3409133-3409883|-|ctg1_3409|", 18, {"start": 80715, "strand": "-", "evalue": 1.1e-22, "perc_coverage": 22.48995983935743, "name": "BVF97_RS21315", "annotation": "SMS_protein", "end": 81486, "blastscore": 111, "genecluster": "NZ_MSTN01000009_c9", "locus_tag": "BVF97_RS21315", "perc_ident": 93}], ["input|c11|3409966-3410176|+|ctg1_3410|", 19, {"start": 81570, "strand": "+", "evalue": 1.6e-29, "perc_coverage": 100.0, "name": "BVF97_RS21320", "annotation": "hypothetical_protein", "end": 81779, "blastscore": 132, "genecluster": "NZ_MSTN01000009_c9", "locus_tag": "WP_078994377.1", "perc_ident": 96}], ["input|c11|3410385-3411159|-|ctg1_3411|", 20, {"start": 81812, "strand": "-", "evalue": 3.8e-140, "perc_coverage": 100.0, "name": "BVF97_RS21325", "annotation": "isomerase", "end": 82711, "blastscore": 502, "genecluster": "NZ_MSTN01000009_c9", "locus_tag": "WP_078994378.1", "perc_ident": 95}], ["input|c11|3411171-3411735|-|ctg1_3412|", 21, {"start": 83543, "strand": "-", "evalue": 1.2e-98, "perc_coverage": 99.46524064171123, "name": "BVF97_RS21335", "annotation": "N-acetyltransferase", "end": 84106, "blastscore": 363, "genecluster": "NZ_MSTN01000009_c9", "locus_tag": "WP_078994380.1", "perc_ident": 91}], ["input|c11|3411879-3413382|-|ctg1_3413|", 22, {"start": 84251, "strand": "-", "evalue": 1.5e-281, "perc_coverage": 99.4, "name": "BVF97_RS21340", "annotation": "long-chain_fatty_acid--CoA_ligase", "end": 85744, "blastscore": 972, "genecluster": "NZ_MSTN01000009_c9", "locus_tag": "WP_078994456.1", "perc_ident": 96}], ["input|c11|3413516-3414050|-|ctg1_3414|", 23, {"start": 85888, "strand": "-", "evalue": 2.1e-97, "perc_coverage": 100.0, "name": "BVF97_RS21345", "annotation": "flavodoxin_family_protein", "end": 86424, "blastscore": 359, "genecluster": "NZ_MSTN01000009_c9", "locus_tag": "WP_078994381.1", "perc_ident": 96}], ["input|c11|3414174-3414498|+|ctg1_3415|", 24, {"start": 86546, "strand": "+", "evalue": 6.9e-51, "perc_coverage": 100.0, "name": "BVF97_RS21350", "annotation": "transcriptional_regulator", "end": 86869, "blastscore": 204, "genecluster": "NZ_MSTN01000009_c9", "locus_tag": "WP_001072980.1", "perc_ident": 90}], ["input|c11|3414174-3414498|+|ctg1_3415|", 24, {"start": 69004, "strand": "+", "evalue": 1.2e-26, "perc_coverage": 89.7196261682243, "name": "BVF97_RS21250", "annotation": "transcriptional_regulator", "end": 69348, "blastscore": 123, "genecluster": "NZ_MSTN01000009_c9", "locus_tag": "WP_000860831.1", "perc_ident": 59}], ["input|c11|3414174-3414498|+|ctg1_3415|", 24, {"start": 73422, "strand": "-", "evalue": 5e-25, "perc_coverage": 89.7196261682243, "name": "BVF97_RS21275", "annotation": "HxlR_family_transcriptional_regulator", "end": 73766, "blastscore": 118, "genecluster": "NZ_MSTN01000009_c9", "locus_tag": "WP_000860820.1", "perc_ident": 57}], ["input|c11|3414174-3414498|+|ctg1_3415|", 24, {"start": 72904, "strand": "-", "evalue": 4.7e-23, "perc_coverage": 85.04672897196261, "name": "BVF97_RS21270", "annotation": "transcriptional_regulator", "end": 73230, "blastscore": 111, "genecluster": "NZ_MSTN01000009_c9", "locus_tag": "WP_006924211.1", "perc_ident": 53}], ["input|c11|3418771-3419047|-|ctg1_3419|", 28, {"start": 87313, "strand": "-", "evalue": 3.8e-42, "perc_coverage": 100.0, "name": "BVF97_RS21360", "annotation": "ArsR_family_transcriptional_regulator", "end": 87588, "blastscore": 175, "genecluster": "NZ_MSTN01000009_c9", "locus_tag": "WP_000660066.1", "perc_ident": 99}], ["input|c11|3419298-3422658|-|ctg1_3420|", 29, {"start": 87839, "strand": "-", "evalue": 0.0, "perc_coverage": 99.64253798033958, "name": "BVF97_RS21365", "annotation": "glycosyl_transferase_family_2", "end": 91186, "blastscore": 2114, "genecluster": "NZ_MSTN01000009_c9", "locus_tag": "WP_078994382.1", "perc_ident": 94}], ["input|c11|3422839-3424129|-|ctg1_3421|", 30, {"start": 91391, "strand": "-", "evalue": 7.1e-115, "perc_coverage": 51.74825174825175, "name": "BVF97_RS21370", "annotation": "hypothetical_protein", "end": 92728, "blastscore": 418, "genecluster": "NZ_MSTN01000009_c9", "locus_tag": "WP_078994383.1", "perc_ident": 97}], ["input|c11|3424118-3424841|-|ctg1_3422|", 31, {"start": 92718, "strand": "-", "evalue": 4.1e-128, "perc_coverage": 100.0, "name": "BVF97_RS21375", "annotation": "RNA_polymerase_sigma-I_factor", "end": 93440, "blastscore": 462, "genecluster": "NZ_MSTN01000009_c9", "locus_tag": "WP_002082432.1", "perc_ident": 100}], ["input|c11|3425489-3425747|-|ctg1_3423|", 32, {"start": 97893, "strand": "-", "evalue": 1.8e-30, "perc_coverage": 82.35294117647058, "name": "BVF97_RS21405", "annotation": "hypothetical_protein", "end": 98145, "blastscore": 136, "genecluster": "NZ_MSTN01000009_c9", "locus_tag": "BVF97_RS21405", "perc_ident": 94}], ["input|c11|3425489-3425747|-|ctg1_3423|", 32, {"start": 95659, "strand": "-", "evalue": 1.7e-12, "perc_coverage": 48.23529411764706, "name": "BVF97_RS21390", "annotation": "DUF3963_domain-containing_protein", "end": 95787, "blastscore": 76, "genecluster": "NZ_MSTN01000009_c9", "locus_tag": "WP_023522591.1", "perc_ident": 85}], ["input|c11|3425893-3426373|-|ctg1_3424|", 33, {"start": 98289, "strand": "-", "evalue": 2.4e-84, "perc_coverage": 100.0, "name": "BVF97_RS21410", "annotation": "hypothetical_protein", "end": 98768, "blastscore": 316, "genecluster": "NZ_MSTN01000009_c9", "locus_tag": "WP_023522594.1", "perc_ident": 98}], ["input|c11|3426483-3427446|+|ctg1_3425|", 34, {"start": 98878, "strand": "+", "evalue": 6.2e-172, "perc_coverage": 100.0, "name": "BVF97_RS21415", "annotation": "HTH_domain-containing_protein", "end": 99840, "blastscore": 607, "genecluster": "NZ_MSTN01000009_c9", "locus_tag": "WP_078994386.1", "perc_ident": 97}], ["input|c11|3427599-3428349|-|ctg1_3426|", 35, {"start": 100000, "strand": "-", "evalue": 5.6e-128, "perc_coverage": 100.0, "name": "BVF97_RS21420", "annotation": "ABC_transporter_permease", "end": 100749, "blastscore": 461, "genecluster": "NZ_MSTN01000009_c9", "locus_tag": "WP_000837816.1", "perc_ident": 98}], ["input|c11|3428349-3429111|-|ctg1_3427|", 36, {"start": 100750, "strand": "-", "evalue": 1e-129, "perc_coverage": 100.0, "name": "BVF97_RS21425", "annotation": "export_ABC_transporter_ATP-binding_protein", "end": 101511, "blastscore": 467, "genecluster": "NZ_MSTN01000009_c9", "locus_tag": "WP_078994387.1", "perc_ident": 96}], ["input|c11|3429278-3429620|-|ctg1_3428|", 37, {"start": 101682, "strand": "-", "evalue": 1.2e-56, "perc_coverage": 100.0, "name": "BVF97_RS21430", "annotation": "DUF1048_domain-containing_protein", "end": 102023, "blastscore": 223, "genecluster": "NZ_MSTN01000009_c9", "locus_tag": "WP_000891986.1", "perc_ident": 100}], ["input|c11|3429695-3430016|-|ctg1_3429|", 38, {"start": 102099, "strand": "-", "evalue": 1.7e-54, "perc_coverage": 100.0, "name": "BVF97_RS21435", "annotation": "PadR_family_transcriptional_regulator", "end": 102419, "blastscore": 216, "genecluster": "NZ_MSTN01000009_c9", "locus_tag": "WP_000429487.1", "perc_ident": 100}], ["input|c11|3430479-3431796|-|ctg1_3430|", 39, {"start": 102881, "strand": "-", "evalue": 5.2e-246, "perc_coverage": 100.0, "name": "BVF97_RS21440", "annotation": "condensation_protein", "end": 104197, "blastscore": 854, "genecluster": "NZ_MSTN01000009_c9", "locus_tag": "WP_000415478.1", "perc_ident": 98}], ["input|c11|3432661-3433948|-|ctg1_3431|", 40, {"start": 105062, "strand": "-", "evalue": 2.1e-247, "perc_coverage": 100.0, "name": "BVF97_RS21445", "annotation": "hydroxylamine_reductase", "end": 106348, "blastscore": 859, "genecluster": "NZ_MSTN01000009_c9", "locus_tag": "WP_078994457.1", "perc_ident": 99}], ["input|c11|3434487-3434592|+|ctg1_3432|", 41, {"start": 106848, "strand": "+", "evalue": 1.9e-07, "perc_coverage": 100.0, "name": "BVF97_RS21450", "annotation": "hypothetical_protein", "end": 106952, "blastscore": 58, "genecluster": "NZ_MSTN01000009_c9", "locus_tag": "WP_000140972.1", "perc_ident": 100}], ["input|c11|3434689-3435166|-|ctg1_3433|", 42, {"start": 107050, "strand": "-", "evalue": 5e-82, "perc_coverage": 100.0, "name": "BVF97_RS21455", "annotation": "BcII_family_subclass_B1_metallo-beta-lactamase", "end": 107823, "blastscore": 308, "genecluster": "NZ_MSTN01000009_c9", "locus_tag": "WP_000742483.1", "perc_ident": 94}], ["input|c11|3435346-3435637|+|ctg1_3434|", 43, {"start": 109138, "strand": "+", "evalue": 3.3e-36, "perc_coverage": 100.0, "name": "BVF97_RS21470", "annotation": "DUF3784_domain-containing_protein", "end": 109428, "blastscore": 155, "genecluster": "NZ_MSTN01000009_c9", "locus_tag": "WP_000171773.1", "perc_ident": 89}], ["input|c11|3435665-3435947|-|ctg1_3435|", 44, {"start": 109457, "strand": "-", "evalue": 2.1e-40, "perc_coverage": 100.0, "name": "BVF97_RS21475", "annotation": "hypothetical_protein", "end": 109738, "blastscore": 169, "genecluster": "NZ_MSTN01000009_c9", "locus_tag": "WP_000397724.1", "perc_ident": 96}], ["input|c11|3436080-3436275|+|ctg1_3436|", 45, {"start": 109872, "strand": "+", "evalue": 6.6e-25, "perc_coverage": 100.0, "name": "BVF97_RS21480", "annotation": "hypothetical_protein", "end": 110066, "blastscore": 117, "genecluster": "NZ_MSTN01000009_c9", "locus_tag": "WP_000819660.1", "perc_ident": 92}], ["input|c11|3436386-3437424|+|ctg1_3437|", 46, {"start": 110167, "strand": "+", "evalue": 2.7e-181, "perc_coverage": 100.0, "name": "BVF97_RS21485", "annotation": "penicillin-binding_protein", "end": 111204, "blastscore": 639, "genecluster": "NZ_MSTN01000009_c9", "locus_tag": "WP_078994388.1", "perc_ident": 90}], ["input|c11|3437460-3437709|-|ctg1_3438|", 47, {"start": 111241, "strand": "-", "evalue": 1.5e-37, "perc_coverage": 100.0, "name": "BVF97_RS21490", "annotation": "hypothetical_protein", "end": 111489, "blastscore": 159, "genecluster": "NZ_MSTN01000009_c9", "locus_tag": "WP_000666948.1", "perc_ident": 99}], ["input|c11|3438038-3439082|-|ctg1_3439|", 48, {"start": 111770, "strand": "-", "evalue": 8.4e-183, "perc_coverage": 100.0, "name": "BVF97_RS21495", "annotation": "oxidoreductase", "end": 112813, "blastscore": 644, "genecluster": "NZ_MSTN01000009_c9", "locus_tag": "WP_078994389.1", "perc_ident": 91}], ["input|c11|3439276-3439636|-|ctg1_3440|", 49, {"start": 112964, "strand": "-", "evalue": 2.2e-58, "perc_coverage": 98.31932773109243, "name": "BVF97_RS21500", "annotation": "VOC_family_protein", "end": 113317, "blastscore": 229, "genecluster": "NZ_MSTN01000009_c9", "locus_tag": "WP_078994390.1", "perc_ident": 92}], ["input|c11|3439651-3440344|-|ctg1_3441|", 50, {"start": 113331, "strand": "-", "evalue": 2.2e-123, "perc_coverage": 100.0, "name": "BVF97_RS21505", "annotation": "transcriptional_regulator_YeiL", "end": 114023, "blastscore": 446, "genecluster": "NZ_MSTN01000009_c9", "locus_tag": "WP_000754830.1", "perc_ident": 96}], ["input|c11|3440452-3440899|+|ctg1_3442|", 51, {"start": 114156, "strand": "+", "evalue": 3.5e-61, "perc_coverage": 94.5945945945946, "name": "BVF97_RS21510", "annotation": "EamA-like_transporter_family_protein", "end": 114578, "blastscore": 238, "genecluster": "NZ_MSTN01000009_c9", "locus_tag": "WP_000282257.1", "perc_ident": 94}], ["input|c11|3440912-3441377|+|ctg1_3443|", 52, {"start": 114593, "strand": "+", "evalue": 2.9e-50, "perc_coverage": 100.0, "name": "BVF97_RS21515", "annotation": "EamA-like_transporter_family_protein", "end": 115057, "blastscore": 202, "genecluster": "NZ_MSTN01000009_c9", "locus_tag": "WP_000965811.1", "perc_ident": 99}], ["input|c11|3441466-3441961|+|ctg1_3444|", 53, {"start": 115147, "strand": "+", "evalue": 5.9e-86, "perc_coverage": 100.0, "name": "BVF97_RS21520", "annotation": "hypothetical_protein", "end": 115641, "blastscore": 321, "genecluster": "NZ_MSTN01000009_c9", "locus_tag": "WP_078994391.1", "perc_ident": 96}], ["input|c11|3442001-3442754|-|ctg1_3445|", 54, {"start": 115682, "strand": "-", "evalue": 3.2e-139, "perc_coverage": 100.0, "name": "BVF97_RS21525", "annotation": "N-acyl_homoserine_lactonase_family_protein", "end": 116434, "blastscore": 498, "genecluster": "NZ_MSTN01000009_c9", "locus_tag": "WP_000216591.1", "perc_ident": 94}], ["input|c11|3444201-3445593|-|ctg1_3447|", 56, {"start": 116836, "strand": "-", "evalue": 1.1e-259, "perc_coverage": 100.0, "name": "BVF97_RS21530", "annotation": "amino_acid_permease", "end": 118254, "blastscore": 899, "genecluster": "NZ_MSTN01000009_c9", "locus_tag": "WP_075718547.1", "perc_ident": 100}], ["input|c11|3446142-3447342|-|ctg1_3448|", 57, {"start": 118765, "strand": "-", "evalue": 1.9e-194, "perc_coverage": 100.0, "name": "BVF97_RS21535", "annotation": "MFS_transporter", "end": 119964, "blastscore": 683, "genecluster": "NZ_MSTN01000009_c9", "locus_tag": "WP_078994392.1", "perc_ident": 92}], ["input|c11|3447739-3448306|+|ctg1_3449|", 58, {"start": 120362, "strand": "+", "evalue": 2.9e-84, "perc_coverage": 100.0, "name": "BVF97_RS21540", "annotation": "hypothetical_protein", "end": 120928, "blastscore": 316, "genecluster": "NZ_MSTN01000009_c9", "locus_tag": "WP_065484590.1", "perc_ident": 94}], ["input|c11|3448372-3448597|-|ctg1_3450|", 59, {"start": 120972, "strand": "-", "evalue": 1.1e-28, "perc_coverage": 100.0, "name": "BVF97_RS21545", "annotation": "hypothetical_protein", "end": 121196, "blastscore": 129, "genecluster": "NZ_MSTN01000009_c9", "locus_tag": "WP_000390469.1", "perc_ident": 97}], ["input|c11|3448915-3449194|-|ctg1_3451|", 60, {"start": 121507, "strand": "-", "evalue": 4e-39, "perc_coverage": 100.0, "name": "BVF97_RS21550", "annotation": "hypothetical_protein", "end": 121785, "blastscore": 165, "genecluster": "NZ_MSTN01000009_c9", "locus_tag": "WP_078994393.1", "perc_ident": 95}], ["input|c11|3449512-3449890|+|ctg1_3452|", 61, {"start": 122289, "strand": "+", "evalue": 2.4e-15, "perc_coverage": 37.6, "name": "BVF97_RS21555", "annotation": "hypothetical_protein", "end": 122663, "blastscore": 86, "genecluster": "NZ_MSTN01000009_c9", "locus_tag": "BVF97_RS21555", "perc_ident": 94}], ["input|c11|3449939-3450683|+|ctg1_3453|", 62, {"start": 122716, "strand": "+", "evalue": 1.6e-135, "perc_coverage": 100.0, "name": "BVF97_RS21560", "annotation": "3-oxoacyl-ACP_reductase", "end": 123459, "blastscore": 486, "genecluster": "NZ_MSTN01000009_c9", "locus_tag": "WP_000768022.1", "perc_ident": 99}]], "hits": 55, "core_gene_hits": 2, "synteny_score": 48, "blast_score": 23688.0, "core_bonus": 3}], [{"tags": ["A9490_RS15735", "A9490_RS15740", "A9490_RS15745", "A9490_RS15750", "A9490_RS15755", "A9490_RS15760", "A9490_RS15765", "A9490_RS30340", "A9490_RS15770", "A9490_RS15775", "A9490_RS15780", "A9490_RS15785", "A9490_RS15790", "A9490_RS15795", "A9490_RS15800", "A9490_RS15805", "A9490_RS15810", "A9490_RS15815", "A9490_RS15820", "A9490_RS15825", "A9490_RS15830", "A9490_RS15835", "A9490_RS15840", "A9490_RS15845", "A9490_RS15850", "A9490_RS15855", "A9490_RS15860", "A9490_RS30345", "A9490_RS15865", "A9490_RS15870", "A9490_RS15875", "A9490_RS15880", "A9490_RS15890", "A9490_RS15895", "A9490_RS15900", "A9490_RS15905", "A9490_RS15910", "A9490_RS15915", "A9490_RS15920", "A9490_RS15925", "A9490_RS15930", "A9490_RS15935", "A9490_RS15940", "A9490_RS15945", "A9490_RS15950", "A9490_RS15955", "A9490_RS30350", "A9490_RS15960", "A9490_RS15965", "A9490_RS15970", "A9490_RS15975", "A9490_RS15980", "A9490_RS15985", "A9490_RS15990", "A9490_RS15995", "A9490_RS16000", "A9490_RS16005", "A9490_RS16010", "A9490_RS16015", "A9490_RS16020", "A9490_RS16025", "A9490_RS16030", "A9490_RS30355", "A9490_RS16035", "A9490_RS16040", "A9490_RS16045", "A9490_RS16050", "A9490_RS16055", "A9490_RS16060", "A9490_RS16065", "A9490_RS16070"], "cluster_type": "nrps", "proteins": ["WP_001014163.1", "WP_071731210.1", "WP_000987464.1", "WP_001083465.1", "WP_000573530.1", "WP_002026091.1", "WP_000236189.1", "A9490_RS30340", "WP_000860830.1", "WP_000146287.1", "WP_053563928.1", "WP_069355988.1", "WP_000816339.1", "WP_000860820.1", "WP_000040529.1", "WP_053563924.1", "WP_071731211.1", "WP_029442875.1", "WP_081366351.1", "WP_023522581.1", "WP_071731213.1", "WP_048564552.1", "WP_000801654.1", "WP_048564551.1", "WP_080672484.1", "WP_081366352.1", "WP_001072980.1", "WP_002026084.1", "WP_000660066.1", "WP_071731214.1", "WP_071731215.1", "WP_002082432.1", "WP_071731217.1", "WP_081366356.1", "A9490_RS15900", "WP_081366353.1", "WP_000896834.1", "WP_001036214.1", "WP_002195671.1", "WP_065212056.1", "WP_071731219.1", "WP_071731220.1", "WP_000891986.1", "WP_000429487.1", "WP_071731221.1", "WP_071731247.1", "WP_000140972.1", "A9490_RS15960", "WP_071731222.1", "WP_071731223.1", "WP_071731224.1", "WP_000397724.1", "WP_000819660.1", "WP_001050187.1", "WP_000666948.1", "WP_071731225.1", "WP_000632403.1", "WP_071731226.1", "WP_081366354.1", "WP_000965811.1", "WP_071731228.1", "WP_071731229.1", "A9490_RS30355", "WP_075718547.1", "WP_071731230.1", "WP_000570038.1", "WP_000390469.1", "WP_071731231.1", "A9490_RS16060", "WP_071731232.1", "WP_000439483.1"], "description": "Bacillus thuringiensis strain FN31 contig37, whole genome shotgun sequence", "cluster_label": "c9", "accession": "NZ_LZRC01000066"}, {"pairings": [["input|c11|3393123-3394443|-|ctg1_3393|", 2, {"start": 56160, "strand": "-", "evalue": 6.2e-231, "perc_coverage": 100.0, "name": "A9490_RS15735", "annotation": "septum_formation_initiator", "end": 57479, "blastscore": 804, "genecluster": "NZ_LZRC01000066_c9", "locus_tag": "WP_001014163.1", "perc_ident": 98}], ["input|c11|3395546-3395882|-|ctg1_3394|", 3, {"start": 59192, "strand": "-", "evalue": 1.3e-52, "perc_coverage": 99.09909909909909, "name": "A9490_RS15745", "annotation": "IDEAL_domain-containing_protein", "end": 59527, "blastscore": 210, "genecluster": "NZ_LZRC01000066_c9", "locus_tag": "WP_000987464.1", "perc_ident": 97}], ["input|c11|3396006-3396420|-|ctg1_3395|", 4, {"start": 59652, "strand": "-", "evalue": 1.7e-73, "perc_coverage": 100.0, "name": "A9490_RS15750", "annotation": "Rrf2_family_transcriptional_regulator", "end": 60065, "blastscore": 279, "genecluster": "NZ_LZRC01000066_c9", "locus_tag": "WP_001083465.1", "perc_ident": 99}], ["input|c11|3398591-3398726|-|ctg1_3397|", 6, {"start": 60255, "strand": "-", "evalue": 1.7e-16, "perc_coverage": 100.0, "name": "A9490_RS15755", "annotation": "hypothetical_protein", "end": 60389, "blastscore": 88, "genecluster": "NZ_LZRC01000066_c9", "locus_tag": "WP_000573530.1", "perc_ident": 96}], ["input|c11|3398591-3398726|-|ctg1_3397|", 6, {"start": 60500, "strand": "-", "evalue": 2.1e-14, "perc_coverage": 95.45454545454545, "name": "A9490_RS15760", "annotation": "hypothetical_protein", "end": 60670, "blastscore": 81, "genecluster": "NZ_LZRC01000066_c9", "locus_tag": "WP_002026091.1", "perc_ident": 91}], ["input|c11|3398773-3399169|-|ctg1_3398|", 7, {"start": 60682, "strand": "-", "evalue": 2.1e-65, "perc_coverage": 100.0, "name": "A9490_RS15765", "annotation": "transcriptional_regulator_Spx", "end": 61077, "blastscore": 252, "genecluster": "NZ_LZRC01000066_c9", "locus_tag": "WP_000236189.1", "perc_ident": 99}], ["input|c11|3399747-3400092|+|ctg1_3399|", 8, {"start": 61547, "strand": "+", "evalue": 1.2e-58, "perc_coverage": 100.0, "name": "A9490_RS15770", "annotation": "transcriptional_regulator", "end": 61891, "blastscore": 230, "genecluster": "NZ_LZRC01000066_c9", "locus_tag": "WP_000860830.1", "perc_ident": 99}], ["input|c11|3399747-3400092|+|ctg1_3399|", 8, {"start": 65965, "strand": "-", "evalue": 4.8e-50, "perc_coverage": 100.0, "name": "A9490_RS15795", "annotation": "HxlR_family_transcriptional_regulator", "end": 66309, "blastscore": 201, "genecluster": "NZ_LZRC01000066_c9", "locus_tag": "WP_000860820.1", "perc_ident": 87}], ["input|c11|3399747-3400092|+|ctg1_3399|", 8, {"start": 65447, "strand": "-", "evalue": 3.9e-36, "perc_coverage": 85.08771929824562, "name": "A9490_RS15790", "annotation": "transcriptional_regulator", "end": 65773, "blastscore": 155, "genecluster": "NZ_LZRC01000066_c9", "locus_tag": "WP_000816339.1", "perc_ident": 74}], ["input|c11|3399747-3400092|+|ctg1_3399|", 8, {"start": 77805, "strand": "+", "evalue": 1.3e-26, "perc_coverage": 83.33333333333334, "name": "A9490_RS15860", "annotation": "transcriptional_regulator", "end": 78128, "blastscore": 123, "genecluster": "NZ_LZRC01000066_c9", "locus_tag": "WP_001072980.1", "perc_ident": 60}], ["input|c11|3400145-3400883|-|ctg1_3400|", 9, {"start": 61954, "strand": "-", "evalue": 1.4e-126, "perc_coverage": 97.95918367346938, "name": "A9490_RS15775", "annotation": "GntR_family_transcriptional_regulator", "end": 62682, "blastscore": 456, "genecluster": "NZ_LZRC01000066_c9", "locus_tag": "WP_000146287.1", "perc_ident": 98}], ["input|c11|3400915-3401977|-|ctg1_3401|", 10, {"start": 62715, "strand": "-", "evalue": 2.2e-202, "perc_coverage": 100.0, "name": "A9490_RS15780", "annotation": "oxidoreductase", "end": 63776, "blastscore": 709, "genecluster": "NZ_LZRC01000066_c9", "locus_tag": "WP_053563928.1", "perc_ident": 96}], ["input|c11|3402672-3403683|+|ctg1_3402|", 11, {"start": 66723, "strand": "+", "evalue": 1.3e-188, "perc_coverage": 100.0, "name": "A9490_RS15800", "annotation": "aldo/keto_reductase", "end": 67733, "blastscore": 663, "genecluster": "NZ_LZRC01000066_c9", "locus_tag": "WP_000040529.1", "perc_ident": 100}], ["input|c11|3403763-3404180|+|ctg1_3403|", 12, {"start": 67814, "strand": "+", "evalue": 1.4e-75, "perc_coverage": 100.0, "name": "A9490_RS15805", "annotation": "SRPBCC_family_protein", "end": 68230, "blastscore": 286, "genecluster": "NZ_LZRC01000066_c9", "locus_tag": "WP_053563924.1", "perc_ident": 99}], ["input|c11|3404340-3405717|-|ctg1_3404|", 13, {"start": 68392, "strand": "-", "evalue": 7.1e-230, "perc_coverage": 89.95633187772926, "name": "A9490_RS15810", "annotation": "collagenase", "end": 69768, "blastscore": 800, "genecluster": "NZ_LZRC01000066_c9", "locus_tag": "WP_071731211.1", "perc_ident": 98}], ["input|c11|3406085-3406652|-|ctg1_3405|", 14, {"start": 70227, "strand": "-", "evalue": 7.5e-101, "perc_coverage": 100.0, "name": "A9490_RS15815", "annotation": "esterase", "end": 70793, "blastscore": 371, "genecluster": "NZ_LZRC01000066_c9", "locus_tag": "WP_029442875.1", "perc_ident": 95}], ["input|c11|3406667-3407492|-|ctg1_3406|", 15, {"start": 70809, "strand": "-", "evalue": 3.7e-157, "perc_coverage": 100.0, "name": "A9490_RS15820", "annotation": "hypothetical_protein", "end": 71636, "blastscore": 558, "genecluster": "NZ_LZRC01000066_c9", "locus_tag": "WP_081366351.1", "perc_ident": 97}], ["input|c11|3407520-3408078|-|ctg1_3407|", 16, {"start": 71662, "strand": "-", "evalue": 3.9e-94, "perc_coverage": 100.0, "name": "A9490_RS15825", "annotation": "hypothetical_protein", "end": 72219, "blastscore": 348, "genecluster": "NZ_LZRC01000066_c9", "locus_tag": "WP_023522581.1", "perc_ident": 98}], ["input|c11|3408106-3408946|-|ctg1_3408|", 17, {"start": 72247, "strand": "-", "evalue": 9.9e-150, "perc_coverage": 100.0, "name": "A9490_RS15830", "annotation": "aminoglycoside_phosphotransferase", "end": 73086, "blastscore": 534, "genecluster": "NZ_LZRC01000066_c9", "locus_tag": "WP_071731213.1", "perc_ident": 91}], ["input|c11|3409133-3409883|-|ctg1_3409|", 18, {"start": 73252, "strand": "-", "evalue": 2e-141, "perc_coverage": 100.0, "name": "A9490_RS15835", "annotation": "Nif3-like_dinuclear_metal_center_hexameric_protein", "end": 74001, "blastscore": 506, "genecluster": "NZ_LZRC01000066_c9", "locus_tag": "WP_048564552.1", "perc_ident": 97}], ["input|c11|3409966-3410176|+|ctg1_3410|", 19, {"start": 74084, "strand": "+", "evalue": 3.3e-30, "perc_coverage": 100.0, "name": "A9490_RS15840", "annotation": "hypothetical_protein", "end": 74293, "blastscore": 134, "genecluster": "NZ_LZRC01000066_c9", "locus_tag": "WP_000801654.1", "perc_ident": 97}], ["input|c11|3410385-3411159|-|ctg1_3411|", 20, {"start": 74327, "strand": "-", "evalue": 5e-140, "perc_coverage": 100.0, "name": "A9490_RS15845", "annotation": "isomerase", "end": 75226, "blastscore": 501, "genecluster": "NZ_LZRC01000066_c9", "locus_tag": "WP_048564551.1", "perc_ident": 95}], ["input|c11|3411879-3413382|-|ctg1_3413|", 22, {"start": 75510, "strand": "-", "evalue": 5.3e-279, "perc_coverage": 99.4, "name": "A9490_RS15850", "annotation": "long-chain_fatty_acid--CoA_ligase", "end": 77003, "blastscore": 964, "genecluster": "NZ_LZRC01000066_c9", "locus_tag": "WP_080672484.1", "perc_ident": 95}], ["input|c11|3413516-3414050|-|ctg1_3414|", 23, {"start": 77147, "strand": "-", "evalue": 6.2e-97, "perc_coverage": 100.0, "name": "A9490_RS15855", "annotation": "flavodoxin_family_protein", "end": 77683, "blastscore": 358, "genecluster": "NZ_LZRC01000066_c9", "locus_tag": "WP_081366352.1", "perc_ident": 96}], ["input|c11|3414174-3414498|+|ctg1_3415|", 24, {"start": 77805, "strand": "+", "evalue": 6.9e-51, "perc_coverage": 100.0, "name": "A9490_RS15860", "annotation": "transcriptional_regulator", "end": 78128, "blastscore": 204, "genecluster": "NZ_LZRC01000066_c9", "locus_tag": "WP_001072980.1", "perc_ident": 90}], ["input|c11|3414174-3414498|+|ctg1_3415|", 24, {"start": 61547, "strand": "+", "evalue": 1.2e-26, "perc_coverage": 89.7196261682243, "name": "A9490_RS15770", "annotation": "transcriptional_regulator", "end": 61891, "blastscore": 123, "genecluster": "NZ_LZRC01000066_c9", "locus_tag": "WP_000860830.1", "perc_ident": 59}], ["input|c11|3414174-3414498|+|ctg1_3415|", 24, {"start": 65965, "strand": "-", "evalue": 5e-25, "perc_coverage": 89.7196261682243, "name": "A9490_RS15795", "annotation": "HxlR_family_transcriptional_regulator", "end": 66309, "blastscore": 118, "genecluster": "NZ_LZRC01000066_c9", "locus_tag": "WP_000860820.1", "perc_ident": 57}], ["input|c11|3414174-3414498|+|ctg1_3415|", 24, {"start": 65447, "strand": "-", "evalue": 1e-22, "perc_coverage": 85.04672897196261, "name": "A9490_RS15790", "annotation": "transcriptional_regulator", "end": 65773, "blastscore": 110, "genecluster": "NZ_LZRC01000066_c9", "locus_tag": "WP_000816339.1", "perc_ident": 53}], ["input|c11|3418771-3419047|-|ctg1_3419|", 28, {"start": 78572, "strand": "-", "evalue": 3.8e-42, "perc_coverage": 100.0, "name": "A9490_RS15865", "annotation": "ArsR_family_transcriptional_regulator", "end": 78847, "blastscore": 175, "genecluster": "NZ_LZRC01000066_c9", "locus_tag": "WP_000660066.1", "perc_ident": 99}], ["input|c11|3419298-3422658|-|ctg1_3420|", 29, {"start": 79098, "strand": "-", "evalue": 0.0, "perc_coverage": 99.64253798033958, "name": "A9490_RS15870", "annotation": "glycosyl_transferase_family_2", "end": 82445, "blastscore": 2106, "genecluster": "NZ_LZRC01000066_c9", "locus_tag": "WP_071731214.1", "perc_ident": 94}], ["input|c11|3422839-3424129|-|ctg1_3421|", 30, {"start": 82650, "strand": "-", "evalue": 5.1e-113, "perc_coverage": 66.8997668997669, "name": "A9490_RS15875", "annotation": "hypothetical_protein", "end": 83987, "blastscore": 412, "genecluster": "NZ_LZRC01000066_c9", "locus_tag": "WP_071731215.1", "perc_ident": 97}], ["input|c11|3424118-3424841|-|ctg1_3422|", 31, {"start": 83977, "strand": "-", "evalue": 4.1e-128, "perc_coverage": 100.0, "name": "A9490_RS15880", "annotation": "RNA_polymerase_sigma-I_factor", "end": 84699, "blastscore": 462, "genecluster": "NZ_LZRC01000066_c9", "locus_tag": "WP_002082432.1", "perc_ident": 100}], ["input|c11|3425489-3425747|-|ctg1_3423|", 32, {"start": 89139, "strand": "-", "evalue": 5.5e-35, "perc_coverage": 100.0, "name": "A9490_RS15915", "annotation": "DUF3963_domain-containing_protein", "end": 89396, "blastscore": 151, "genecluster": "NZ_LZRC01000066_c9", "locus_tag": "WP_001036214.1", "perc_ident": 87}], ["input|c11|3425489-3425747|-|ctg1_3423|", 32, {"start": 86888, "strand": "-", "evalue": 3e-09, "perc_coverage": 61.1764705882353, "name": "A9490_RS15900", "annotation": "DUF3963_domain-containing_protein", "end": 87077, "blastscore": 65, "genecluster": "NZ_LZRC01000066_c9", "locus_tag": "A9490_RS15900", "perc_ident": 67}], ["input|c11|3425893-3426373|-|ctg1_3424|", 33, {"start": 89543, "strand": "-", "evalue": 1.6e-83, "perc_coverage": 100.0, "name": "A9490_RS15920", "annotation": "transcriptional_regulator", "end": 90022, "blastscore": 313, "genecluster": "NZ_LZRC01000066_c9", "locus_tag": "WP_002195671.1", "perc_ident": 97}], ["input|c11|3426483-3427446|+|ctg1_3425|", 34, {"start": 90132, "strand": "+", "evalue": 6e-175, "perc_coverage": 100.0, "name": "A9490_RS15925", "annotation": "HTH_domain-containing_protein", "end": 91094, "blastscore": 618, "genecluster": "NZ_LZRC01000066_c9", "locus_tag": "WP_065212056.1", "perc_ident": 99}], ["input|c11|3427599-3428349|-|ctg1_3426|", 35, {"start": 91258, "strand": "-", "evalue": 3.6e-127, "perc_coverage": 100.0, "name": "A9490_RS15930", "annotation": "ABC_transporter_permease", "end": 92007, "blastscore": 458, "genecluster": "NZ_LZRC01000066_c9", "locus_tag": "WP_071731219.1", "perc_ident": 98}], ["input|c11|3428349-3429111|-|ctg1_3427|", 36, {"start": 92008, "strand": "-", "evalue": 1.9e-131, "perc_coverage": 100.0, "name": "A9490_RS15935", "annotation": "export_ABC_transporter_ATP-binding_protein", "end": 92769, "blastscore": 473, "genecluster": "NZ_LZRC01000066_c9", "locus_tag": "WP_071731220.1", "perc_ident": 96}], ["input|c11|3429278-3429620|-|ctg1_3428|", 37, {"start": 92940, "strand": "-", "evalue": 1.2e-56, "perc_coverage": 100.0, "name": "A9490_RS15940", "annotation": "DUF1048_domain-containing_protein", "end": 93281, "blastscore": 223, "genecluster": "NZ_LZRC01000066_c9", "locus_tag": "WP_000891986.1", "perc_ident": 100}], ["input|c11|3429695-3430016|-|ctg1_3429|", 38, {"start": 93357, "strand": "-", "evalue": 1.7e-54, "perc_coverage": 100.0, "name": "A9490_RS15945", "annotation": "PadR_family_transcriptional_regulator", "end": 93677, "blastscore": 216, "genecluster": "NZ_LZRC01000066_c9", "locus_tag": "WP_000429487.1", "perc_ident": 100}], ["input|c11|3430479-3431796|-|ctg1_3430|", 39, {"start": 94140, "strand": "-", "evalue": 2.2e-244, "perc_coverage": 100.0, "name": "A9490_RS15950", "annotation": "condensation_protein", "end": 95456, "blastscore": 849, "genecluster": "NZ_LZRC01000066_c9", "locus_tag": "WP_071731221.1", "perc_ident": 98}], ["input|c11|3432661-3433948|-|ctg1_3431|", 40, {"start": 96310, "strand": "-", "evalue": 3.5e-247, "perc_coverage": 100.0, "name": "A9490_RS15955", "annotation": "hydroxylamine_reductase", "end": 97596, "blastscore": 858, "genecluster": "NZ_LZRC01000066_c9", "locus_tag": "WP_071731247.1", "perc_ident": 99}], ["input|c11|3434487-3434592|+|ctg1_3432|", 41, {"start": 98096, "strand": "+", "evalue": 1.9e-07, "perc_coverage": 100.0, "name": "A9490_RS30350", "annotation": "hypothetical_protein", "end": 98200, "blastscore": 58, "genecluster": "NZ_LZRC01000066_c9", "locus_tag": "WP_000140972.1", "perc_ident": 100}], ["input|c11|3435346-3435637|+|ctg1_3434|", 43, {"start": 100386, "strand": "+", "evalue": 2.5e-36, "perc_coverage": 100.0, "name": "A9490_RS15975", "annotation": "DUF3784_domain-containing_protein", "end": 100676, "blastscore": 155, "genecluster": "NZ_LZRC01000066_c9", "locus_tag": "WP_071731224.1", "perc_ident": 89}], ["input|c11|3435665-3435947|-|ctg1_3435|", 44, {"start": 100705, "strand": "-", "evalue": 2.1e-40, "perc_coverage": 100.0, "name": "A9490_RS15980", "annotation": "hypothetical_protein", "end": 100986, "blastscore": 169, "genecluster": "NZ_LZRC01000066_c9", "locus_tag": "WP_000397724.1", "perc_ident": 96}], ["input|c11|3436080-3436275|+|ctg1_3436|", 45, {"start": 101120, "strand": "+", "evalue": 6.6e-25, "perc_coverage": 100.0, "name": "A9490_RS15985", "annotation": "hypothetical_protein", "end": 101314, "blastscore": 117, "genecluster": "NZ_LZRC01000066_c9", "locus_tag": "WP_000819660.1", "perc_ident": 92}], ["input|c11|3436386-3437424|+|ctg1_3437|", 46, {"start": 101415, "strand": "+", "evalue": 1.2e-181, "perc_coverage": 100.0, "name": "A9490_RS15990", "annotation": "penicillin-binding_protein", "end": 102452, "blastscore": 640, "genecluster": "NZ_LZRC01000066_c9", "locus_tag": "WP_001050187.1", "perc_ident": 90}], ["input|c11|3437460-3437709|-|ctg1_3438|", 47, {"start": 102489, "strand": "-", "evalue": 1.5e-37, "perc_coverage": 100.0, "name": "A9490_RS15995", "annotation": "hypothetical_protein", "end": 102737, "blastscore": 159, "genecluster": "NZ_LZRC01000066_c9", "locus_tag": "WP_000666948.1", "perc_ident": 99}], ["input|c11|3438038-3439082|-|ctg1_3439|", 48, {"start": 103015, "strand": "-", "evalue": 6.2e-186, "perc_coverage": 100.0, "name": "A9490_RS16000", "annotation": "oxidoreductase", "end": 104058, "blastscore": 654, "genecluster": "NZ_LZRC01000066_c9", "locus_tag": "WP_071731225.1", "perc_ident": 93}], ["input|c11|3439276-3439636|-|ctg1_3440|", 49, {"start": 104209, "strand": "-", "evalue": 7.6e-59, "perc_coverage": 98.31932773109243, "name": "A9490_RS16005", "annotation": "glyoxalase/bleomycin_resistance/extradiol_dioxygenase_family_protein", "end": 104562, "blastscore": 230, "genecluster": "NZ_LZRC01000066_c9", "locus_tag": "WP_000632403.1", "perc_ident": 93}], ["input|c11|3439651-3440344|-|ctg1_3441|", 50, {"start": 104576, "strand": "-", "evalue": 1.6e-121, "perc_coverage": 100.0, "name": "A9490_RS16010", "annotation": "transcriptional_regulator_YeiL", "end": 105268, "blastscore": 440, "genecluster": "NZ_LZRC01000066_c9", "locus_tag": "WP_071731226.1", "perc_ident": 94}], ["input|c11|3440452-3440899|+|ctg1_3442|", 51, {"start": 105401, "strand": "+", "evalue": 1e-60, "perc_coverage": 94.5945945945946, "name": "A9490_RS16015", "annotation": "EamA-like_transporter_family_protein", "end": 105823, "blastscore": 237, "genecluster": "NZ_LZRC01000066_c9", "locus_tag": "WP_081366354.1", "perc_ident": 94}], ["input|c11|3440912-3441377|+|ctg1_3443|", 52, {"start": 105837, "strand": "+", "evalue": 2.9e-50, "perc_coverage": 100.0, "name": "A9490_RS16020", "annotation": "EamA-like_transporter_family_protein", "end": 106301, "blastscore": 202, "genecluster": "NZ_LZRC01000066_c9", "locus_tag": "WP_000965811.1", "perc_ident": 99}], ["input|c11|3441466-3441961|+|ctg1_3444|", 53, {"start": 106391, "strand": "+", "evalue": 1.1e-87, "perc_coverage": 100.0, "name": "A9490_RS16025", "annotation": "hypothetical_protein", "end": 106885, "blastscore": 327, "genecluster": "NZ_LZRC01000066_c9", "locus_tag": "WP_071731228.1", "perc_ident": 98}], ["input|c11|3442001-3442754|-|ctg1_3445|", 54, {"start": 106926, "strand": "-", "evalue": 8.1e-135, "perc_coverage": 100.0, "name": "A9490_RS16030", "annotation": "N-acyl_homoserine_lactonase_family_protein", "end": 107678, "blastscore": 484, "genecluster": "NZ_LZRC01000066_c9", "locus_tag": "WP_071731229.1", "perc_ident": 91}], ["input|c11|3444201-3445593|-|ctg1_3447|", 56, {"start": 108080, "strand": "-", "evalue": 1.1e-259, "perc_coverage": 100.0, "name": "A9490_RS16035", "annotation": "amino_acid_permease", "end": 109498, "blastscore": 899, "genecluster": "NZ_LZRC01000066_c9", "locus_tag": "WP_075718547.1", "perc_ident": 100}], ["input|c11|3446142-3447342|-|ctg1_3448|", 57, {"start": 110009, "strand": "-", "evalue": 3.4e-196, "perc_coverage": 100.0, "name": "A9490_RS16040", "annotation": "MFS_transporter", "end": 111208, "blastscore": 688, "genecluster": "NZ_LZRC01000066_c9", "locus_tag": "WP_071731230.1", "perc_ident": 92}], ["input|c11|3447739-3448306|+|ctg1_3449|", 58, {"start": 111606, "strand": "+", "evalue": 8.3e-84, "perc_coverage": 100.0, "name": "A9490_RS16045", "annotation": "hypothetical_protein", "end": 112172, "blastscore": 314, "genecluster": "NZ_LZRC01000066_c9", "locus_tag": "WP_000570038.1", "perc_ident": 94}], ["input|c11|3448372-3448597|-|ctg1_3450|", 59, {"start": 112216, "strand": "-", "evalue": 1.1e-28, "perc_coverage": 100.0, "name": "A9490_RS16050", "annotation": "hypothetical_protein", "end": 112440, "blastscore": 129, "genecluster": "NZ_LZRC01000066_c9", "locus_tag": "WP_000390469.1", "perc_ident": 97}], ["input|c11|3448915-3449194|-|ctg1_3451|", 60, {"start": 112751, "strand": "-", "evalue": 1.2e-38, "perc_coverage": 100.0, "name": "A9490_RS16055", "annotation": "hypothetical_protein", "end": 113029, "blastscore": 163, "genecluster": "NZ_LZRC01000066_c9", "locus_tag": "WP_071731231.1", "perc_ident": 94}], ["input|c11|3449512-3449890|+|ctg1_3452|", 61, {"start": 113301, "strand": "+", "evalue": 2.4e-15, "perc_coverage": 37.6, "name": "A9490_RS16060", "annotation": "hypothetical_protein", "end": 113676, "blastscore": 86, "genecluster": "NZ_LZRC01000066_c9", "locus_tag": "A9490_RS16060", "perc_ident": 94}], ["input|c11|3449939-3450683|+|ctg1_3453|", 62, {"start": 113729, "strand": "+", "evalue": 5.2e-134, "perc_coverage": 100.0, "name": "A9490_RS16065", "annotation": "3-oxoacyl-ACP_reductase", "end": 114472, "blastscore": 481, "genecluster": "NZ_LZRC01000066_c9", "locus_tag": "WP_071731232.1", "perc_ident": 98}], ["input|c11|3450794-3451457|-|ctg1_3454|", 63, {"start": 114585, "strand": "-", "evalue": 7.4e-124, "perc_coverage": 100.0, "name": "A9490_RS16070", "annotation": "bacillithiol_biosynthesis_deacetylase_BshB2", "end": 115247, "blastscore": 447, "genecluster": "NZ_LZRC01000066_c9", "locus_tag": "WP_000439483.1", "perc_ident": 99}]], "hits": 55, "core_gene_hits": 2, "synteny_score": 46, "blast_score": 24624.0, "core_bonus": 3}], [{"tags": ["IGE_RS11415", "IGE_RS29130", "IGE_RS11420", "IGE_RS11425", "IGE_RS11430", "IGE_RS11435", "IGE_RS11440", "IGE_RS11445", "IGE_RS11450", "IGE_RS11455", "IGE_RS11460", "IGE_RS11465", "IGE_RS11470", "IGE_RS11475", "IGE_RS11480", "IGE_RS11485", "IGE_RS11490", "IGE_RS11495", "IGE_RS11500", "IGE_RS11505", "IGE_RS29135", "IGE_RS11510", "IGE_RS29140", "IGE_RS11515", "IGE_RS11520", "IGE_RS11525", "IGE_RS11530", "IGE_RS11535", "IGE_RS11540", "IGE_RS11545", "IGE_RS11550", "IGE_RS11555", "IGE_RS11560", "IGE_RS11565", "IGE_RS29145", "IGE_RS11570", "IGE_RS11575", "IGE_RS11580", "IGE_RS11585", "IGE_RS11590", "IGE_RS29150", "IGE_RS11595", "IGE_RS11600", "IGE_RS11605", "IGE_RS11610", "IGE_RS11615", "IGE_RS11620", "IGE_RS11625", "IGE_RS11630", "IGE_RS11635", "IGE_RS11640", "IGE_RS11645", "IGE_RS11650", "IGE_RS29155", "IGE_RS11660", "IGE_RS11665", "IGE_RS29160", "IGE_RS11670", "IGE_RS11675", "IGE_RS11680", "IGE_RS11685", "IGE_RS29165", "IGE_RS11690", "IGE_RS11695", "IGE_RS11700", "IGE_RS11705", "IGE_RS11710", "IGE_RS29170", "IGE_RS29175", "IGE_RS11715"], "cluster_type": "nrps", "proteins": ["WP_000608950.1", "WP_071714614.1", "WP_000865000.1", "WP_000390469.1", "WP_000570042.1", "WP_000758008.1", "WP_002000354.1", "WP_000643758.1", "WP_000216571.1", "WP_000901701.1", "WP_000965811.1", "WP_000282257.1", "WP_000754827.1", "WP_000632407.1", "WP_000653869.1", "WP_000666948.1", "WP_001050184.1", "WP_000819665.1", "WP_000397724.1", "WP_000171773.1", "IGE_RS29135", "WP_000742481.1", "WP_000140972.1", "WP_002094103.1", "WP_000415483.1", "WP_000429488.1", "WP_000891986.1", "WP_000063326.1", "WP_000837816.1", "WP_000755059.1", "WP_000801053.1", "WP_001036208.1", "WP_000896833.1", "WP_080017633.1", "IGE_RS29145", "WP_000141008.1", "WP_002094101.1", "IGE_RS11580", "WP_000414297.1", "WP_000660066.1", "WP_002000334.1", "WP_001072981.1", "WP_000855229.1", "WP_082179195.1", "WP_000849325.1", "WP_000801653.1", "WP_000355247.1", "WP_001099748.1", "WP_002152613.1", "WP_000855209.1", "WP_000787682.1", "WP_000951538.1", "WP_000040524.1", "IGE_RS29155", "WP_000176647.1", "WP_000146290.1", "IGE_RS29160", "WP_000236190.1", "WP_000573532.1", "WP_001083465.1", "WP_000987461.1", "IGE_RS29165", "WP_001014190.1", "WP_000526189.1", "WP_000021461.1", "WP_001228489.1", "WP_001133197.1", "IGE_RS29170", "WP_080017632.1", "WP_000402471.1"], "description": "Bacillus cereus HuB1-1 supercont1.1, whole genome shotgun sequence", "cluster_label": "c3", "accession": "NZ_JH804683"}, {"pairings": [["input|c11|3391970-3392342|-|ctg1_3391|", 0, {"start": 2343842, "strand": "+", "evalue": 1.6e-56, "perc_coverage": 100.0, "name": "IGE_RS11715", "annotation": "DUF1304_domain-containing_protein", "end": 2344213, "blastscore": 223, "genecluster": "NZ_JH804683_c3", "locus_tag": "WP_000402471.1", "perc_ident": 98}], ["input|c11|3393123-3394443|-|ctg1_3393|", 2, {"start": 2338228, "strand": "+", "evalue": 4.7e-231, "perc_coverage": 100.0, "name": "IGE_RS11690", "annotation": "septum_formation_initiator", "end": 2339547, "blastscore": 804, "genecluster": "NZ_JH804683_c3", "locus_tag": "WP_001014190.1", "perc_ident": 98}], ["input|c11|3395546-3395882|-|ctg1_3394|", 3, {"start": 2336852, "strand": "+", "evalue": 3.7e-55, "perc_coverage": 100.0, "name": "IGE_RS11685", "annotation": "IDEAL_domain-containing_protein", "end": 2337187, "blastscore": 218, "genecluster": "NZ_JH804683_c3", "locus_tag": "WP_000987461.1", "perc_ident": 100}], ["input|c11|3396006-3396420|-|ctg1_3395|", 4, {"start": 2336315, "strand": "+", "evalue": 1.7e-73, "perc_coverage": 100.0, "name": "IGE_RS11680", "annotation": "Rrf2_family_transcriptional_regulator", "end": 2336728, "blastscore": 279, "genecluster": "NZ_JH804683_c3", "locus_tag": "WP_001083465.1", "perc_ident": 99}], ["input|c11|3398591-3398726|-|ctg1_3397|", 6, {"start": 2335991, "strand": "+", "evalue": 6e-17, "perc_coverage": 100.0, "name": "IGE_RS11675", "annotation": "hypothetical_protein", "end": 2336125, "blastscore": 90, "genecluster": "NZ_JH804683_c3", "locus_tag": "WP_000573532.1", "perc_ident": 98}], ["input|c11|3398773-3399169|-|ctg1_3398|", 7, {"start": 2335549, "strand": "+", "evalue": 6e-65, "perc_coverage": 100.0, "name": "IGE_RS11670", "annotation": "transcriptional_regulator_Spx", "end": 2335944, "blastscore": 251, "genecluster": "NZ_JH804683_c3", "locus_tag": "WP_000236190.1", "perc_ident": 99}], ["input|c11|3399747-3400092|+|ctg1_3399|", 8, {"start": 2322154, "strand": "-", "evalue": 1.5e-27, "perc_coverage": 83.33333333333334, "name": "IGE_RS11595", "annotation": "transcriptional_regulator", "end": 2322477, "blastscore": 126, "genecluster": "NZ_JH804683_c3", "locus_tag": "WP_001072981.1", "perc_ident": 62}], ["input|c11|3400145-3400883|-|ctg1_3400|", 9, {"start": 2334536, "strand": "+", "evalue": 3.1e-131, "perc_coverage": 99.59183673469387, "name": "IGE_RS11665", "annotation": "GntR_family_transcriptional_regulator", "end": 2335273, "blastscore": 472, "genecluster": "NZ_JH804683_c3", "locus_tag": "WP_000146290.1", "perc_ident": 99}], ["input|c11|3400915-3401977|-|ctg1_3401|", 10, {"start": 2333442, "strand": "+", "evalue": 3.2e-206, "perc_coverage": 100.0, "name": "IGE_RS11660", "annotation": "oxidoreductase", "end": 2334503, "blastscore": 722, "genecluster": "NZ_JH804683_c3", "locus_tag": "WP_000176647.1", "perc_ident": 99}], ["input|c11|3402672-3403683|+|ctg1_3402|", 11, {"start": 2331729, "strand": "-", "evalue": 3.8e-188, "perc_coverage": 100.0, "name": "IGE_RS11650", "annotation": "aldo/keto_reductase", "end": 2332739, "blastscore": 661, "genecluster": "NZ_JH804683_c3", "locus_tag": "WP_000040524.1", "perc_ident": 100}], ["input|c11|3403763-3404180|+|ctg1_3403|", 12, {"start": 2331232, "strand": "-", "evalue": 3.6e-76, "perc_coverage": 100.0, "name": "IGE_RS11645", "annotation": "SRPBCC_family_protein", "end": 2331648, "blastscore": 288, "genecluster": "NZ_JH804683_c3", "locus_tag": "WP_000951538.1", "perc_ident": 100}], ["input|c11|3404340-3405717|-|ctg1_3404|", 13, {"start": 2329695, "strand": "+", "evalue": 7.6e-232, "perc_coverage": 90.61135371179039, "name": "IGE_RS11640", "annotation": "peptidase", "end": 2331071, "blastscore": 807, "genecluster": "NZ_JH804683_c3", "locus_tag": "WP_000787682.1", "perc_ident": 98}], ["input|c11|3406085-3406652|-|ctg1_3405|", 14, {"start": 2328668, "strand": "+", "evalue": 7e-99, "perc_coverage": 100.0, "name": "IGE_RS11635", "annotation": "esterase", "end": 2329234, "blastscore": 364, "genecluster": "NZ_JH804683_c3", "locus_tag": "WP_000855209.1", "perc_ident": 93}], ["input|c11|3406667-3407492|-|ctg1_3406|", 15, {"start": 2327823, "strand": "+", "evalue": 4.5e-155, "perc_coverage": 100.0, "name": "IGE_RS11630", "annotation": "hypothetical_protein", "end": 2328650, "blastscore": 551, "genecluster": "NZ_JH804683_c3", "locus_tag": "WP_002152613.1", "perc_ident": 96}], ["input|c11|3407520-3408078|-|ctg1_3407|", 16, {"start": 2327240, "strand": "+", "evalue": 5.1e-94, "perc_coverage": 100.0, "name": "IGE_RS11625", "annotation": "hypothetical_protein", "end": 2327797, "blastscore": 348, "genecluster": "NZ_JH804683_c3", "locus_tag": "WP_001099748.1", "perc_ident": 97}], ["input|c11|3408106-3408946|-|ctg1_3408|", 17, {"start": 2326373, "strand": "+", "evalue": 9.6e-153, "perc_coverage": 100.0, "name": "IGE_RS11620", "annotation": "aminoglycoside_phosphotransferase", "end": 2327212, "blastscore": 544, "genecluster": "NZ_JH804683_c3", "locus_tag": "WP_000355247.1", "perc_ident": 93}], ["input|c11|3409966-3410176|+|ctg1_3410|", 19, {"start": 2325988, "strand": "-", "evalue": 1.3e-29, "perc_coverage": 100.0, "name": "IGE_RS11615", "annotation": "hypothetical_protein", "end": 2326197, "blastscore": 133, "genecluster": "NZ_JH804683_c3", "locus_tag": "WP_000801653.1", "perc_ident": 96}], ["input|c11|3410385-3411159|-|ctg1_3411|", 20, {"start": 2325056, "strand": "+", "evalue": 7e-142, "perc_coverage": 100.0, "name": "IGE_RS11610", "annotation": "isomerase", "end": 2325955, "blastscore": 507, "genecluster": "NZ_JH804683_c3", "locus_tag": "WP_000849325.1", "perc_ident": 96}], ["input|c11|3411879-3413382|-|ctg1_3413|", 22, {"start": 2323279, "strand": "+", "evalue": 1.4e-279, "perc_coverage": 99.4, "name": "IGE_RS11605", "annotation": "long-chain_fatty_acid--CoA_ligase", "end": 2324772, "blastscore": 966, "genecluster": "NZ_JH804683_c3", "locus_tag": "WP_082179195.1", "perc_ident": 96}], ["input|c11|3413516-3414050|-|ctg1_3414|", 23, {"start": 2322602, "strand": "+", "evalue": 8.6e-99, "perc_coverage": 100.0, "name": "IGE_RS11600", "annotation": "flavodoxin_family_protein", "end": 2323135, "blastscore": 364, "genecluster": "NZ_JH804683_c3", "locus_tag": "WP_000855229.1", "perc_ident": 98}], ["input|c11|3414174-3414498|+|ctg1_3415|", 24, {"start": 2322154, "strand": "-", "evalue": 5.3e-51, "perc_coverage": 100.0, "name": "IGE_RS11595", "annotation": "transcriptional_regulator", "end": 2322477, "blastscore": 204, "genecluster": "NZ_JH804683_c3", "locus_tag": "WP_001072981.1", "perc_ident": 90}], ["input|c11|3418771-3419047|-|ctg1_3419|", 28, {"start": 2321435, "strand": "+", "evalue": 3.8e-42, "perc_coverage": 100.0, "name": "IGE_RS11590", "annotation": "ArsR_family_transcriptional_regulator", "end": 2321710, "blastscore": 175, "genecluster": "NZ_JH804683_c3", "locus_tag": "WP_000660066.1", "perc_ident": 99}], ["input|c11|3419298-3422658|-|ctg1_3420|", 29, {"start": 2317838, "strand": "+", "evalue": 0.0, "perc_coverage": 99.64253798033958, "name": "IGE_RS11585", "annotation": "glycosyl_transferase_family_2", "end": 2321185, "blastscore": 2105, "genecluster": "NZ_JH804683_c3", "locus_tag": "WP_000414297.1", "perc_ident": 94}], ["input|c11|3422839-3424129|-|ctg1_3421|", 30, {"start": 2316206, "strand": "+", "evalue": 7.1e-115, "perc_coverage": 51.74825174825175, "name": "IGE_RS11580", "annotation": "hypothetical_protein", "end": 2317633, "blastscore": 418, "genecluster": "NZ_JH804683_c3", "locus_tag": "IGE_RS11580", "perc_ident": 97}], ["input|c11|3424118-3424841|-|ctg1_3422|", 31, {"start": 2315494, "strand": "+", "evalue": 5.4e-128, "perc_coverage": 100.0, "name": "IGE_RS11575", "annotation": "RNA_polymerase_sigma-I_factor", "end": 2316216, "blastscore": 461, "genecluster": "NZ_JH804683_c3", "locus_tag": "WP_002094101.1", "perc_ident": 99}], ["input|c11|3425489-3425747|-|ctg1_3423|", 32, {"start": 2311516, "strand": "+", "evalue": 5.3e-38, "perc_coverage": 100.0, "name": "IGE_RS11555", "annotation": "DUF3963_domain-containing_protein", "end": 2311773, "blastscore": 161, "genecluster": "NZ_JH804683_c3", "locus_tag": "WP_001036208.1", "perc_ident": 94}], ["input|c11|3425893-3426373|-|ctg1_3424|", 33, {"start": 2310890, "strand": "+", "evalue": 3.9e-82, "perc_coverage": 100.0, "name": "IGE_RS11550", "annotation": "hypothetical_protein", "end": 2311369, "blastscore": 308, "genecluster": "NZ_JH804683_c3", "locus_tag": "WP_000801053.1", "perc_ident": 96}], ["input|c11|3426483-3427446|+|ctg1_3425|", 34, {"start": 2309818, "strand": "-", "evalue": 5.6e-173, "perc_coverage": 100.0, "name": "IGE_RS11545", "annotation": "HTH_domain-containing_protein", "end": 2310780, "blastscore": 611, "genecluster": "NZ_JH804683_c3", "locus_tag": "WP_000755059.1", "perc_ident": 98}], ["input|c11|3427599-3428349|-|ctg1_3426|", 35, {"start": 2308905, "strand": "+", "evalue": 5.6e-128, "perc_coverage": 100.0, "name": "IGE_RS11540", "annotation": "ABC_transporter_permease", "end": 2309654, "blastscore": 461, "genecluster": "NZ_JH804683_c3", "locus_tag": "WP_000837816.1", "perc_ident": 98}], ["input|c11|3428349-3429111|-|ctg1_3427|", 36, {"start": 2308143, "strand": "+", "evalue": 2.7e-130, "perc_coverage": 100.0, "name": "IGE_RS11535", "annotation": "glycosyl_transferase_family_8", "end": 2308904, "blastscore": 469, "genecluster": "NZ_JH804683_c3", "locus_tag": "WP_000063326.1", "perc_ident": 96}], ["input|c11|3429278-3429620|-|ctg1_3428|", 37, {"start": 2307631, "strand": "+", "evalue": 1.2e-56, "perc_coverage": 100.0, "name": "IGE_RS11530", "annotation": "DUF1048_domain-containing_protein", "end": 2307972, "blastscore": 223, "genecluster": "NZ_JH804683_c3", "locus_tag": "WP_000891986.1", "perc_ident": 100}], ["input|c11|3429695-3430016|-|ctg1_3429|", 38, {"start": 2307235, "strand": "+", "evalue": 5.1e-54, "perc_coverage": 100.0, "name": "IGE_RS11525", "annotation": "PadR_family_transcriptional_regulator", "end": 2307555, "blastscore": 214, "genecluster": "NZ_JH804683_c3", "locus_tag": "WP_000429488.1", "perc_ident": 99}], ["input|c11|3430479-3431796|-|ctg1_3430|", 39, {"start": 2305454, "strand": "+", "evalue": 4e-246, "perc_coverage": 100.0, "name": "IGE_RS11520", "annotation": "condensation_protein", "end": 2306770, "blastscore": 854, "genecluster": "NZ_JH804683_c3", "locus_tag": "WP_000415483.1", "perc_ident": 98}], ["input|c11|3432661-3433948|-|ctg1_3431|", 40, {"start": 2303303, "strand": "+", "evalue": 7.1e-248, "perc_coverage": 100.0, "name": "IGE_RS11515", "annotation": "hydroxylamine_reductase", "end": 2304589, "blastscore": 860, "genecluster": "NZ_JH804683_c3", "locus_tag": "WP_002094103.1", "perc_ident": 99}], ["input|c11|3434487-3434592|+|ctg1_3432|", 41, {"start": 2302699, "strand": "-", "evalue": 1.9e-07, "perc_coverage": 100.0, "name": "IGE_RS29140", "annotation": "hypothetical_protein", "end": 2302803, "blastscore": 58, "genecluster": "NZ_JH804683_c3", "locus_tag": "WP_000140972.1", "perc_ident": 100}], ["input|c11|3434689-3435166|-|ctg1_3433|", 42, {"start": 2301828, "strand": "+", "evalue": 5e-82, "perc_coverage": 100.0, "name": "IGE_RS11510", "annotation": "BcII_family_subclass_B1_metallo-beta-lactamase", "end": 2302601, "blastscore": 308, "genecluster": "NZ_JH804683_c3", "locus_tag": "WP_000742481.1", "perc_ident": 94}], ["input|c11|3435346-3435637|+|ctg1_3434|", 43, {"start": 2301228, "strand": "-", "evalue": 3.3e-36, "perc_coverage": 100.0, "name": "IGE_RS11505", "annotation": "DUF3784_domain-containing_protein", "end": 2301518, "blastscore": 155, "genecluster": "NZ_JH804683_c3", "locus_tag": "WP_000171773.1", "perc_ident": 89}], ["input|c11|3435665-3435947|-|ctg1_3435|", 44, {"start": 2300918, "strand": "+", "evalue": 2.1e-40, "perc_coverage": 100.0, "name": "IGE_RS11500", "annotation": "hypothetical_protein", "end": 2301199, "blastscore": 169, "genecluster": "NZ_JH804683_c3", "locus_tag": "WP_000397724.1", "perc_ident": 96}], ["input|c11|3436080-3436275|+|ctg1_3436|", 45, {"start": 2300590, "strand": "-", "evalue": 3.3e-24, "perc_coverage": 100.0, "name": "IGE_RS11495", "annotation": "hypothetical_protein", "end": 2300784, "blastscore": 114, "genecluster": "NZ_JH804683_c3", "locus_tag": "WP_000819665.1", "perc_ident": 91}], ["input|c11|3436386-3437424|+|ctg1_3437|", 46, {"start": 2299452, "strand": "-", "evalue": 1.5e-184, "perc_coverage": 100.0, "name": "IGE_RS11490", "annotation": "penicillin-binding_protein", "end": 2300489, "blastscore": 649, "genecluster": "NZ_JH804683_c3", "locus_tag": "WP_001050184.1", "perc_ident": 92}], ["input|c11|3437460-3437709|-|ctg1_3438|", 47, {"start": 2299167, "strand": "+", "evalue": 1.5e-37, "perc_coverage": 100.0, "name": "IGE_RS11485", "annotation": "hypothetical_protein", "end": 2299415, "blastscore": 159, "genecluster": "NZ_JH804683_c3", "locus_tag": "WP_000666948.1", "perc_ident": 99}], ["input|c11|3438038-3439082|-|ctg1_3439|", 48, {"start": 2297843, "strand": "+", "evalue": 3.8e-183, "perc_coverage": 100.0, "name": "IGE_RS11480", "annotation": "oxidoreductase", "end": 2298886, "blastscore": 645, "genecluster": "NZ_JH804683_c3", "locus_tag": "WP_000653869.1", "perc_ident": 91}], ["input|c11|3439276-3439636|-|ctg1_3440|", 49, {"start": 2297339, "strand": "+", "evalue": 5.5e-57, "perc_coverage": 98.31932773109243, "name": "IGE_RS11475", "annotation": "glyoxalase/bleomycin_resistance/extradiol_dioxygenase_family_protein", "end": 2297692, "blastscore": 224, "genecluster": "NZ_JH804683_c3", "locus_tag": "WP_000632407.1", "perc_ident": 91}], ["input|c11|3439651-3440344|-|ctg1_3441|", 50, {"start": 2296633, "strand": "+", "evalue": 6.5e-123, "perc_coverage": 100.0, "name": "IGE_RS11470", "annotation": "transcriptional_regulator_YeiL", "end": 2297325, "blastscore": 444, "genecluster": "NZ_JH804683_c3", "locus_tag": "WP_000754827.1", "perc_ident": 95}], ["input|c11|3440452-3440899|+|ctg1_3442|", 51, {"start": 2296078, "strand": "-", "evalue": 3.5e-61, "perc_coverage": 94.5945945945946, "name": "IGE_RS11465", "annotation": "EamA-like_transporter_family_protein", "end": 2296500, "blastscore": 238, "genecluster": "NZ_JH804683_c3", "locus_tag": "WP_000282257.1", "perc_ident": 94}], ["input|c11|3440912-3441377|+|ctg1_3443|", 52, {"start": 2295600, "strand": "-", "evalue": 2.9e-50, "perc_coverage": 100.0, "name": "IGE_RS11460", "annotation": "EamA-like_transporter_family_protein", "end": 2296064, "blastscore": 202, "genecluster": "NZ_JH804683_c3", "locus_tag": "WP_000965811.1", "perc_ident": 99}], ["input|c11|3441466-3441961|+|ctg1_3444|", 53, {"start": 2295016, "strand": "-", "evalue": 3.1e-87, "perc_coverage": 100.0, "name": "IGE_RS11455", "annotation": "hypothetical_protein", "end": 2295510, "blastscore": 325, "genecluster": "NZ_JH804683_c3", "locus_tag": "WP_000901701.1", "perc_ident": 97}], ["input|c11|3442001-3442754|-|ctg1_3445|", 54, {"start": 2294223, "strand": "+", "evalue": 3.6e-135, "perc_coverage": 100.0, "name": "IGE_RS11450", "annotation": "N-acyl_homoserine_lactonase_family_protein", "end": 2294975, "blastscore": 485, "genecluster": "NZ_JH804683_c3", "locus_tag": "WP_000216571.1", "perc_ident": 91}], ["input|c11|3442942-3443962|+|ctg1_3446|", 55, {"start": 2293016, "strand": "-", "evalue": 3.7e-191, "perc_coverage": 100.0, "name": "IGE_RS11445", "annotation": "zinc-binding_alcohol_dehydrogenase_family_protein", "end": 2294035, "blastscore": 671, "genecluster": "NZ_JH804683_c3", "locus_tag": "WP_000643758.1", "perc_ident": 97}], ["input|c11|3444201-3445593|-|ctg1_3447|", 56, {"start": 2291422, "strand": "+", "evalue": 4.3e-259, "perc_coverage": 100.0, "name": "IGE_RS11440", "annotation": "amino_acid_permease", "end": 2292840, "blastscore": 898, "genecluster": "NZ_JH804683_c3", "locus_tag": "WP_002000354.1", "perc_ident": 99}], ["input|c11|3446142-3447342|-|ctg1_3448|", 57, {"start": 2289712, "strand": "+", "evalue": 1.8e-197, "perc_coverage": 100.0, "name": "IGE_RS11435", "annotation": "Bcr/CflA_family_drug_resistance_efflux_transporter", "end": 2290911, "blastscore": 693, "genecluster": "NZ_JH804683_c3", "locus_tag": "WP_000758008.1", "perc_ident": 94}], ["input|c11|3447739-3448306|+|ctg1_3449|", 58, {"start": 2288748, "strand": "-", "evalue": 1.4e-83, "perc_coverage": 100.0, "name": "IGE_RS11430", "annotation": "hypothetical_protein", "end": 2289314, "blastscore": 313, "genecluster": "NZ_JH804683_c3", "locus_tag": "WP_000570042.1", "perc_ident": 93}], ["input|c11|3448372-3448597|-|ctg1_3450|", 59, {"start": 2288480, "strand": "+", "evalue": 1.1e-28, "perc_coverage": 100.0, "name": "IGE_RS11425", "annotation": "hypothetical_protein", "end": 2288704, "blastscore": 129, "genecluster": "NZ_JH804683_c3", "locus_tag": "WP_000390469.1", "perc_ident": 97}], ["input|c11|3448915-3449194|-|ctg1_3451|", 60, {"start": 2287883, "strand": "+", "evalue": 1.4e-39, "perc_coverage": 100.0, "name": "IGE_RS11420", "annotation": "hypothetical_protein", "end": 2288161, "blastscore": 166, "genecluster": "NZ_JH804683_c3", "locus_tag": "WP_000865000.1", "perc_ident": 96}], ["input|c11|3449512-3449890|+|ctg1_3452|", 61, {"start": 2286756, "strand": "-", "evalue": 7.1e-07, "perc_coverage": 32.0, "name": "IGE_RS29130", "annotation": "hypothetical_protein", "end": 2287013, "blastscore": 58, "genecluster": "NZ_JH804683_c3", "locus_tag": "WP_071714614.1", "perc_ident": 75}]], "hits": 55, "core_gene_hits": 2, "synteny_score": 46, "blast_score": 23345.0, "core_bonus": 3}], [{"tags": ["BT246_RS17570", "BT246_RS17575", "BT246_RS17580", "BT246_RS17585", "BT246_RS17590", "BT246_RS17595", "BT246_RS17600", "BT246_RS36140", "BT246_RS17605", "BT246_RS17610", "BT246_RS17615", "BT246_RS17620", "BT246_RS17625", "BT246_RS17630", "BT246_RS17635", "BT246_RS17640", "BT246_RS17645", "BT246_RS17650", "BT246_RS17655", "BT246_RS17660", "BT246_RS17665", "BT246_RS17670", "BT246_RS17675", "BT246_RS17680", "BT246_RS17685", "BT246_RS17690", "BT246_RS17695", "BT246_RS36145", "BT246_RS17700", "BT246_RS17705", "BT246_RS17710", "BT246_RS17715", "BT246_RS17720", "BT246_RS17725", "BT246_RS36150", "BT246_RS17730", "BT246_RS17735", "BT246_RS17740", "BT246_RS17745", "BT246_RS17750", "BT246_RS17755", "BT246_RS17760", "BT246_RS17765", "BT246_RS17770", "BT246_RS17775", "BT246_RS17780", "BT246_RS36155", "BT246_RS17785", "BT246_RS17790", "BT246_RS17795", "BT246_RS17800", "BT246_RS17805", "BT246_RS17810", "BT246_RS17815", "BT246_RS17820", "BT246_RS17825", "BT246_RS17830", "BT246_RS17835", "BT246_RS17840", "BT246_RS17845", "BT246_RS17850", "BT246_RS17855", "BT246_RS17860", "BT246_RS17865", "BT246_RS17870", "BT246_RS17875", "BT246_RS17880", "BT246_RS36160", "BT246_RS17885"], "cluster_type": "nrps", "proteins": ["WP_023522571.1", "WP_000987464.1", "WP_001083465.1", "WP_023522572.1", "WP_023522573.1", "WP_000236189.1", "WP_065481512.1", "WP_078994370.1", "WP_023522574.1", "WP_016123066.1", "BT246_RS17615", "WP_006924209.1", "WP_006924211.1", "WP_000860820.1", "WP_006924216.1", "WP_023522577.1", "WP_065484565.1", "WP_065484567.1", "WP_094194555.1", "WP_023522581.1", "BT246_RS17665", "WP_016123072.1", "WP_000801653.1", "WP_065484571.1", "WP_094194628.1", "WP_023522585.1", "WP_001072980.1", "WP_080672485.1", "WP_000660066.1", "WP_065484576.1", "WP_065484578.1", "WP_002082432.1", "WP_023522589.1", "WP_094194629.1", "WP_023522591.1", "BT246_RS17730", "WP_000896834.1", "BT246_RS17740", "WP_023522594.1", "WP_065484582.1", "WP_000837816.1", "WP_065484584.1", "WP_000891986.1", "WP_000429487.1", "WP_000415478.1", "WP_065486083.1", "WP_000140972.1", "WP_000742483.1", "WP_065484586.1", "WP_001028132.1", "WP_000171773.1", "WP_000397724.1", "WP_000819660.1", "BT246_RS17815", "WP_000666948.1", "BT246_RS17825", "WP_000632403.1", "WP_000754830.1", "WP_023522603.1", "WP_000965811.1", "WP_000901701.1", "WP_023522604.1", "WP_075718547.1", "WP_065484588.1", "WP_065484590.1", "WP_000390469.1", "WP_000865006.1", "BT246_RS36160", "WP_023522607.1"], "description": "Bacillus thuringiensis strain MYBT18246 chromosome, complete genome", "cluster_label": "c8", "accession": "NZ_CP015350"}, {"pairings": [["input|c11|3395546-3395882|-|ctg1_3394|", 3, {"start": 3418915, "strand": "-", "evalue": 1.3e-52, "perc_coverage": 99.09909909909909, "name": "BT246_RS17575", "annotation": "IDEAL_domain-containing_protein", "end": 3419250, "blastscore": 210, "genecluster": "NZ_CP015350_c8", "locus_tag": "WP_000987464.1", "perc_ident": 97}], ["input|c11|3396006-3396420|-|ctg1_3395|", 4, {"start": 3419375, "strand": "-", "evalue": 1.7e-73, "perc_coverage": 100.0, "name": "BT246_RS17580", "annotation": "Rrf2_family_transcriptional_regulator", "end": 3419788, "blastscore": 279, "genecluster": "NZ_CP015350_c8", "locus_tag": "WP_001083465.1", "perc_ident": 99}], ["input|c11|3398591-3398726|-|ctg1_3397|", 6, {"start": 3419952, "strand": "-", "evalue": 6.6e-16, "perc_coverage": 100.0, "name": "BT246_RS17585", "annotation": "hypothetical_protein", "end": 3420086, "blastscore": 86, "genecluster": "NZ_CP015350_c8", "locus_tag": "WP_023522572.1", "perc_ident": 93}], ["input|c11|3398591-3398726|-|ctg1_3397|", 6, {"start": 3420196, "strand": "-", "evalue": 1.1e-15, "perc_coverage": 95.45454545454545, "name": "BT246_RS17590", "annotation": "hypothetical_protein", "end": 3420330, "blastscore": 86, "genecluster": "NZ_CP015350_c8", "locus_tag": "WP_023522573.1", "perc_ident": 98}], ["input|c11|3398773-3399169|-|ctg1_3398|", 7, {"start": 3420378, "strand": "-", "evalue": 2.1e-65, "perc_coverage": 100.0, "name": "BT246_RS17595", "annotation": "transcriptional_regulator_Spx", "end": 3420773, "blastscore": 252, "genecluster": "NZ_CP015350_c8", "locus_tag": "WP_000236189.1", "perc_ident": 99}], ["input|c11|3399747-3400092|+|ctg1_3399|", 8, {"start": 3423138, "strand": "+", "evalue": 4.3e-59, "perc_coverage": 100.0, "name": "BT246_RS17605", "annotation": "transcriptional_regulator", "end": 3423482, "blastscore": 231, "genecluster": "NZ_CP015350_c8", "locus_tag": "WP_023522574.1", "perc_ident": 99}], ["input|c11|3399747-3400092|+|ctg1_3399|", 8, {"start": 3427556, "strand": "-", "evalue": 4.8e-50, "perc_coverage": 100.0, "name": "BT246_RS17630", "annotation": "HxlR_family_transcriptional_regulator", "end": 3427900, "blastscore": 201, "genecluster": "NZ_CP015350_c8", "locus_tag": "WP_000860820.1", "perc_ident": 87}], ["input|c11|3399747-3400092|+|ctg1_3399|", 8, {"start": 3427038, "strand": "-", "evalue": 6.7e-36, "perc_coverage": 85.08771929824562, "name": "BT246_RS17625", "annotation": "transcriptional_regulator", "end": 3427364, "blastscore": 154, "genecluster": "NZ_CP015350_c8", "locus_tag": "WP_006924211.1", "perc_ident": 74}], ["input|c11|3399747-3400092|+|ctg1_3399|", 8, {"start": 3439409, "strand": "+", "evalue": 1.3e-26, "perc_coverage": 83.33333333333334, "name": "BT246_RS17695", "annotation": "transcriptional_regulator", "end": 3439732, "blastscore": 123, "genecluster": "NZ_CP015350_c8", "locus_tag": "WP_001072980.1", "perc_ident": 60}], ["input|c11|3400145-3400883|-|ctg1_3400|", 9, {"start": 3423535, "strand": "-", "evalue": 1e-129, "perc_coverage": 100.0, "name": "BT246_RS17610", "annotation": "GntR_family_transcriptional_regulator", "end": 3424272, "blastscore": 467, "genecluster": "NZ_CP015350_c8", "locus_tag": "WP_016123066.1", "perc_ident": 98}], ["input|c11|3400915-3401977|-|ctg1_3401|", 10, {"start": 3424305, "strand": "-", "evalue": 6e-160, "perc_coverage": 79.60339943342775, "name": "BT246_RS17615", "annotation": "oxidoreductase", "end": 3425366, "blastscore": 568, "genecluster": "NZ_CP015350_c8", "locus_tag": "BT246_RS17615", "perc_ident": 97}], ["input|c11|3402672-3403683|+|ctg1_3402|", 11, {"start": 3428314, "strand": "+", "evalue": 3.8e-188, "perc_coverage": 100.0, "name": "BT246_RS17635", "annotation": "aldo/keto_reductase", "end": 3429324, "blastscore": 661, "genecluster": "NZ_CP015350_c8", "locus_tag": "WP_006924216.1", "perc_ident": 100}], ["input|c11|3403763-3404180|+|ctg1_3403|", 12, {"start": 3429405, "strand": "+", "evalue": 1.2e-74, "perc_coverage": 100.0, "name": "BT246_RS17640", "annotation": "SRPBCC_family_protein", "end": 3429821, "blastscore": 283, "genecluster": "NZ_CP015350_c8", "locus_tag": "WP_023522577.1", "perc_ident": 98}], ["input|c11|3404340-3405717|-|ctg1_3404|", 13, {"start": 3429983, "strand": "-", "evalue": 3.5e-229, "perc_coverage": 90.82969432314411, "name": "BT246_RS17645", "annotation": "collagenase", "end": 3431362, "blastscore": 798, "genecluster": "NZ_CP015350_c8", "locus_tag": "WP_065484565.1", "perc_ident": 98}], ["input|c11|3406085-3406652|-|ctg1_3405|", 14, {"start": 3431823, "strand": "-", "evalue": 1.1e-99, "perc_coverage": 100.0, "name": "BT246_RS17650", "annotation": "esterase", "end": 3432389, "blastscore": 367, "genecluster": "NZ_CP015350_c8", "locus_tag": "WP_065484567.1", "perc_ident": 94}], ["input|c11|3406667-3407492|-|ctg1_3406|", 15, {"start": 3432405, "strand": "-", "evalue": 1.1e-156, "perc_coverage": 100.0, "name": "BT246_RS17655", "annotation": "hypothetical_protein", "end": 3433232, "blastscore": 557, "genecluster": "NZ_CP015350_c8", "locus_tag": "WP_094194555.1", "perc_ident": 97}], ["input|c11|3407520-3408078|-|ctg1_3407|", 16, {"start": 3433258, "strand": "-", "evalue": 3.9e-94, "perc_coverage": 100.0, "name": "BT246_RS17660", "annotation": "hypothetical_protein", "end": 3433815, "blastscore": 348, "genecluster": "NZ_CP015350_c8", "locus_tag": "WP_023522581.1", "perc_ident": 98}], ["input|c11|3408106-3408946|-|ctg1_3408|", 17, {"start": 3433843, "strand": "-", "evalue": 3.4e-81, "perc_coverage": 59.49820788530465, "name": "BT246_RS17665", "annotation": "aminoglycoside_phosphotransferase", "end": 3434690, "blastscore": 306, "genecluster": "NZ_CP015350_c8", "locus_tag": "BT246_RS17665", "perc_ident": 89}], ["input|c11|3409133-3409883|-|ctg1_3409|", 18, {"start": 3434856, "strand": "-", "evalue": 2.8e-140, "perc_coverage": 100.0, "name": "BT246_RS17670", "annotation": "Nif3-like_dinuclear_metal_center_hexameric_protein", "end": 3435605, "blastscore": 502, "genecluster": "NZ_CP015350_c8", "locus_tag": "WP_016123072.1", "perc_ident": 97}], ["input|c11|3409966-3410176|+|ctg1_3410|", 19, {"start": 3435689, "strand": "+", "evalue": 1.3e-29, "perc_coverage": 100.0, "name": "BT246_RS17675", "annotation": "hypothetical_protein", "end": 3435898, "blastscore": 133, "genecluster": "NZ_CP015350_c8", "locus_tag": "WP_000801653.1", "perc_ident": 96}], ["input|c11|3410385-3411159|-|ctg1_3411|", 20, {"start": 3435931, "strand": "-", "evalue": 2.3e-140, "perc_coverage": 100.0, "name": "BT246_RS17680", "annotation": "isomerase", "end": 3436830, "blastscore": 502, "genecluster": "NZ_CP015350_c8", "locus_tag": "WP_065484571.1", "perc_ident": 95}], ["input|c11|3411879-3413382|-|ctg1_3413|", 22, {"start": 3437114, "strand": "-", "evalue": 5.1e-282, "perc_coverage": 99.4, "name": "BT246_RS17685", "annotation": "long-chain_fatty_acid--CoA_ligase", "end": 3438607, "blastscore": 974, "genecluster": "NZ_CP015350_c8", "locus_tag": "WP_094194628.1", "perc_ident": 96}], ["input|c11|3413516-3414050|-|ctg1_3414|", 23, {"start": 3438751, "strand": "-", "evalue": 1.2e-97, "perc_coverage": 100.0, "name": "BT246_RS17690", "annotation": "flavodoxin_family_protein", "end": 3439287, "blastscore": 360, "genecluster": "NZ_CP015350_c8", "locus_tag": "WP_023522585.1", "perc_ident": 97}], ["input|c11|3414174-3414498|+|ctg1_3415|", 24, {"start": 3439409, "strand": "+", "evalue": 6.9e-51, "perc_coverage": 100.0, "name": "BT246_RS17695", "annotation": "transcriptional_regulator", "end": 3439732, "blastscore": 204, "genecluster": "NZ_CP015350_c8", "locus_tag": "WP_001072980.1", "perc_ident": 90}], ["input|c11|3414174-3414498|+|ctg1_3415|", 24, {"start": 3423138, "strand": "+", "evalue": 1.5e-26, "perc_coverage": 89.7196261682243, "name": "BT246_RS17605", "annotation": "transcriptional_regulator", "end": 3423482, "blastscore": 123, "genecluster": "NZ_CP015350_c8", "locus_tag": "WP_023522574.1", "perc_ident": 58}], ["input|c11|3414174-3414498|+|ctg1_3415|", 24, {"start": 3427556, "strand": "-", "evalue": 5e-25, "perc_coverage": 89.7196261682243, "name": "BT246_RS17630", "annotation": "HxlR_family_transcriptional_regulator", "end": 3427900, "blastscore": 118, "genecluster": "NZ_CP015350_c8", "locus_tag": "WP_000860820.1", "perc_ident": 57}], ["input|c11|3414174-3414498|+|ctg1_3415|", 24, {"start": 3427038, "strand": "-", "evalue": 4.7e-23, "perc_coverage": 85.04672897196261, "name": "BT246_RS17625", "annotation": "transcriptional_regulator", "end": 3427364, "blastscore": 111, "genecluster": "NZ_CP015350_c8", "locus_tag": "WP_006924211.1", "perc_ident": 53}], ["input|c11|3418771-3419047|-|ctg1_3419|", 28, {"start": 3440176, "strand": "-", "evalue": 3.8e-42, "perc_coverage": 100.0, "name": "BT246_RS17700", "annotation": "ArsR_family_transcriptional_regulator", "end": 3440451, "blastscore": 175, "genecluster": "NZ_CP015350_c8", "locus_tag": "WP_000660066.1", "perc_ident": 99}], ["input|c11|3419298-3422658|-|ctg1_3420|", 29, {"start": 3440702, "strand": "-", "evalue": 0.0, "perc_coverage": 99.64253798033958, "name": "BT246_RS17705", "annotation": "glycosyl_transferase_family_2", "end": 3444049, "blastscore": 2121, "genecluster": "NZ_CP015350_c8", "locus_tag": "WP_065484576.1", "perc_ident": 94}], ["input|c11|3422839-3424129|-|ctg1_3421|", 30, {"start": 3444254, "strand": "-", "evalue": 7.1e-115, "perc_coverage": 51.74825174825175, "name": "BT246_RS17710", "annotation": "hypothetical_protein", "end": 3445591, "blastscore": 418, "genecluster": "NZ_CP015350_c8", "locus_tag": "WP_065484578.1", "perc_ident": 97}], ["input|c11|3424118-3424841|-|ctg1_3422|", 31, {"start": 3445581, "strand": "-", "evalue": 4.1e-128, "perc_coverage": 100.0, "name": "BT246_RS17715", "annotation": "RNA_polymerase_sigma-I_factor", "end": 3446303, "blastscore": 462, "genecluster": "NZ_CP015350_c8", "locus_tag": "WP_002082432.1", "perc_ident": 100}], ["input|c11|3425489-3425747|-|ctg1_3423|", 32, {"start": 3450755, "strand": "-", "evalue": 1.8e-30, "perc_coverage": 82.35294117647058, "name": "BT246_RS17740", "annotation": "hypothetical_protein", "end": 3451007, "blastscore": 136, "genecluster": "NZ_CP015350_c8", "locus_tag": "BT246_RS17740", "perc_ident": 94}], ["input|c11|3425489-3425747|-|ctg1_3423|", 32, {"start": 3448522, "strand": "-", "evalue": 1.7e-12, "perc_coverage": 48.23529411764706, "name": "BT246_RS36150", "annotation": "DUF3963_domain-containing_protein", "end": 3448650, "blastscore": 76, "genecluster": "NZ_CP015350_c8", "locus_tag": "WP_023522591.1", "perc_ident": 85}], ["input|c11|3425893-3426373|-|ctg1_3424|", 33, {"start": 3451154, "strand": "-", "evalue": 2.4e-84, "perc_coverage": 100.0, "name": "BT246_RS17745", "annotation": "hypothetical_protein", "end": 3451633, "blastscore": 316, "genecluster": "NZ_CP015350_c8", "locus_tag": "WP_023522594.1", "perc_ident": 98}], ["input|c11|3426483-3427446|+|ctg1_3425|", 34, {"start": 3451743, "strand": "+", "evalue": 6.6e-174, "perc_coverage": 100.0, "name": "BT246_RS17750", "annotation": "HTH_domain-containing_protein", "end": 3452705, "blastscore": 614, "genecluster": "NZ_CP015350_c8", "locus_tag": "WP_065484582.1", "perc_ident": 98}], ["input|c11|3427599-3428349|-|ctg1_3426|", 35, {"start": 3452869, "strand": "-", "evalue": 5.6e-128, "perc_coverage": 100.0, "name": "BT246_RS17755", "annotation": "ABC_transporter_permease", "end": 3453618, "blastscore": 461, "genecluster": "NZ_CP015350_c8", "locus_tag": "WP_000837816.1", "perc_ident": 98}], ["input|c11|3428349-3429111|-|ctg1_3427|", 36, {"start": 3453619, "strand": "-", "evalue": 4.6e-130, "perc_coverage": 100.0, "name": "BT246_RS17760", "annotation": "ABC_transporter_ATP-binding_protein", "end": 3454380, "blastscore": 468, "genecluster": "NZ_CP015350_c8", "locus_tag": "WP_065484584.1", "perc_ident": 96}], ["input|c11|3429278-3429620|-|ctg1_3428|", 37, {"start": 3454551, "strand": "-", "evalue": 1.2e-56, "perc_coverage": 100.0, "name": "BT246_RS17765", "annotation": "DUF1048_domain-containing_protein", "end": 3454892, "blastscore": 223, "genecluster": "NZ_CP015350_c8", "locus_tag": "WP_000891986.1", "perc_ident": 100}], ["input|c11|3429695-3430016|-|ctg1_3429|", 38, {"start": 3454968, "strand": "-", "evalue": 1.7e-54, "perc_coverage": 100.0, "name": "BT246_RS17770", "annotation": "PadR_family_transcriptional_regulator", "end": 3455288, "blastscore": 216, "genecluster": "NZ_CP015350_c8", "locus_tag": "WP_000429487.1", "perc_ident": 100}], ["input|c11|3430479-3431796|-|ctg1_3430|", 39, {"start": 3455750, "strand": "-", "evalue": 5.2e-246, "perc_coverage": 100.0, "name": "BT246_RS17775", "annotation": "condensation_protein", "end": 3457066, "blastscore": 854, "genecluster": "NZ_CP015350_c8", "locus_tag": "WP_000415478.1", "perc_ident": 98}], ["input|c11|3432661-3433948|-|ctg1_3431|", 40, {"start": 3457931, "strand": "-", "evalue": 1.9e-245, "perc_coverage": 100.0, "name": "BT246_RS17780", "annotation": "hydroxylamine_reductase", "end": 3459217, "blastscore": 852, "genecluster": "NZ_CP015350_c8", "locus_tag": "WP_065486083.1", "perc_ident": 98}], ["input|c11|3434487-3434592|+|ctg1_3432|", 41, {"start": 3459717, "strand": "+", "evalue": 1.9e-07, "perc_coverage": 100.0, "name": "BT246_RS36155", "annotation": "hypothetical_protein", "end": 3459821, "blastscore": 58, "genecluster": "NZ_CP015350_c8", "locus_tag": "WP_000140972.1", "perc_ident": 100}], ["input|c11|3434689-3435166|-|ctg1_3433|", 42, {"start": 3459919, "strand": "-", "evalue": 5e-82, "perc_coverage": 100.0, "name": "BT246_RS17785", "annotation": "BcII_family_subclass_B1_metallo-beta-lactamase", "end": 3460692, "blastscore": 308, "genecluster": "NZ_CP015350_c8", "locus_tag": "WP_000742483.1", "perc_ident": 94}], ["input|c11|3435346-3435637|+|ctg1_3434|", 43, {"start": 3462007, "strand": "+", "evalue": 3.3e-36, "perc_coverage": 100.0, "name": "BT246_RS17800", "annotation": "DUF3784_domain-containing_protein", "end": 3462297, "blastscore": 155, "genecluster": "NZ_CP015350_c8", "locus_tag": "WP_000171773.1", "perc_ident": 89}], ["input|c11|3435665-3435947|-|ctg1_3435|", 44, {"start": 3462326, "strand": "-", "evalue": 2.1e-40, "perc_coverage": 100.0, "name": "BT246_RS17805", "annotation": "hypothetical_protein", "end": 3462607, "blastscore": 169, "genecluster": "NZ_CP015350_c8", "locus_tag": "WP_000397724.1", "perc_ident": 96}], ["input|c11|3436080-3436275|+|ctg1_3436|", 45, {"start": 3462741, "strand": "+", "evalue": 6.6e-25, "perc_coverage": 100.0, "name": "BT246_RS17810", "annotation": "hypothetical_protein", "end": 3462935, "blastscore": 117, "genecluster": "NZ_CP015350_c8", "locus_tag": "WP_000819660.1", "perc_ident": 92}], ["input|c11|3436386-3437424|+|ctg1_3437|", 46, {"start": 3463036, "strand": "+", "evalue": 3e-148, "perc_coverage": 84.63768115942028, "name": "BT246_RS17815", "annotation": "penicillin-binding_protein", "end": 3464073, "blastscore": 529, "genecluster": "NZ_CP015350_c8", "locus_tag": "BT246_RS17815", "perc_ident": 88}], ["input|c11|3437460-3437709|-|ctg1_3438|", 47, {"start": 3464110, "strand": "-", "evalue": 1.5e-37, "perc_coverage": 100.0, "name": "BT246_RS17820", "annotation": "hypothetical_protein", "end": 3464358, "blastscore": 159, "genecluster": "NZ_CP015350_c8", "locus_tag": "WP_000666948.1", "perc_ident": 99}], ["input|c11|3438038-3439082|-|ctg1_3439|", 48, {"start": 3464639, "strand": "-", "evalue": 2.5e-57, "perc_coverage": 40.63400576368876, "name": "BT246_RS17825", "annotation": "oxidoreductase", "end": 3465683, "blastscore": 227, "genecluster": "NZ_CP015350_c8", "locus_tag": "BT246_RS17825", "perc_ident": 81}], ["input|c11|3439276-3439636|-|ctg1_3440|", 49, {"start": 3465834, "strand": "-", "evalue": 7.6e-59, "perc_coverage": 98.31932773109243, "name": "BT246_RS17830", "annotation": "glyoxalase/bleomycin_resistance/extradiol_dioxygenase_family_protein", "end": 3466187, "blastscore": 230, "genecluster": "NZ_CP015350_c8", "locus_tag": "WP_000632403.1", "perc_ident": 93}], ["input|c11|3439651-3440344|-|ctg1_3441|", 50, {"start": 3466201, "strand": "-", "evalue": 2.2e-123, "perc_coverage": 100.0, "name": "BT246_RS17835", "annotation": "transcriptional_regulator_YeiL", "end": 3466893, "blastscore": 446, "genecluster": "NZ_CP015350_c8", "locus_tag": "WP_000754830.1", "perc_ident": 96}], ["input|c11|3440452-3440899|+|ctg1_3442|", 51, {"start": 3467026, "strand": "+", "evalue": 3e-60, "perc_coverage": 94.5945945945946, "name": "BT246_RS17840", "annotation": "EamA-like_transporter_family_protein", "end": 3467448, "blastscore": 235, "genecluster": "NZ_CP015350_c8", "locus_tag": "WP_023522603.1", "perc_ident": 94}], ["input|c11|3440912-3441377|+|ctg1_3443|", 52, {"start": 3467463, "strand": "+", "evalue": 2.9e-50, "perc_coverage": 100.0, "name": "BT246_RS17845", "annotation": "EamA-like_transporter_family_protein", "end": 3467927, "blastscore": 202, "genecluster": "NZ_CP015350_c8", "locus_tag": "WP_000965811.1", "perc_ident": 99}], ["input|c11|3441466-3441961|+|ctg1_3444|", 53, {"start": 3468017, "strand": "+", "evalue": 3.1e-87, "perc_coverage": 100.0, "name": "BT246_RS17850", "annotation": "hypothetical_protein", "end": 3468511, "blastscore": 325, "genecluster": "NZ_CP015350_c8", "locus_tag": "WP_000901701.1", "perc_ident": 97}], ["input|c11|3442001-3442754|-|ctg1_3445|", 54, {"start": 3468552, "strand": "-", "evalue": 6e-138, "perc_coverage": 100.0, "name": "BT246_RS17855", "annotation": "MBL_fold_hydrolase", "end": 3469304, "blastscore": 494, "genecluster": "NZ_CP015350_c8", "locus_tag": "WP_023522604.1", "perc_ident": 94}], ["input|c11|3444201-3445593|-|ctg1_3447|", 56, {"start": 3469706, "strand": "-", "evalue": 1.1e-259, "perc_coverage": 100.0, "name": "BT246_RS17860", "annotation": "amino_acid_permease", "end": 3471124, "blastscore": 899, "genecluster": "NZ_CP015350_c8", "locus_tag": "WP_075718547.1", "perc_ident": 100}], ["input|c11|3446142-3447342|-|ctg1_3448|", 57, {"start": 3471635, "strand": "-", "evalue": 1.4e-194, "perc_coverage": 100.0, "name": "BT246_RS17865", "annotation": "MFS_transporter", "end": 3472834, "blastscore": 683, "genecluster": "NZ_CP015350_c8", "locus_tag": "WP_065484588.1", "perc_ident": 92}], ["input|c11|3447739-3448306|+|ctg1_3449|", 58, {"start": 3473232, "strand": "+", "evalue": 2.9e-84, "perc_coverage": 100.0, "name": "BT246_RS17870", "annotation": "hypothetical_protein", "end": 3473798, "blastscore": 316, "genecluster": "NZ_CP015350_c8", "locus_tag": "WP_065484590.1", "perc_ident": 94}], ["input|c11|3448372-3448597|-|ctg1_3450|", 59, {"start": 3473842, "strand": "-", "evalue": 1.1e-28, "perc_coverage": 100.0, "name": "BT246_RS17875", "annotation": "hypothetical_protein", "end": 3474066, "blastscore": 129, "genecluster": "NZ_CP015350_c8", "locus_tag": "WP_000390469.1", "perc_ident": 97}], ["input|c11|3448915-3449194|-|ctg1_3451|", 60, {"start": 3474397, "strand": "-", "evalue": 1.2e-38, "perc_coverage": 98.91304347826086, "name": "BT246_RS17880", "annotation": "hypothetical_protein", "end": 3474675, "blastscore": 163, "genecluster": "NZ_CP015350_c8", "locus_tag": "WP_000865006.1", "perc_ident": 95}], ["input|c11|3449512-3449890|+|ctg1_3452|", 61, {"start": 3475179, "strand": "+", "evalue": 1.1e-15, "perc_coverage": 38.4, "name": "BT246_RS36160", "annotation": "hypothetical_protein", "end": 3475553, "blastscore": 87, "genecluster": "NZ_CP015350_c8", "locus_tag": "BT246_RS36160", "perc_ident": 94}], ["input|c11|3449939-3450683|+|ctg1_3453|", 62, {"start": 3475606, "strand": "+", "evalue": 3.2e-136, "perc_coverage": 100.0, "name": "BT246_RS17885", "annotation": "glucose_1-dehydrogenase", "end": 3476349, "blastscore": 488, "genecluster": "NZ_CP015350_c8", "locus_tag": "WP_023522607.1", "perc_ident": 99}]], "hits": 54, "core_gene_hits": 2, "synteny_score": 46, "blast_score": 22815.0, "core_bonus": 3}], [{"tags": ["FORC48_RS17145", "FORC48_RS17150", "FORC48_RS17155", "FORC48_RS17160", "FORC48_RS17165", "FORC48_RS17170", "FORC48_RS17175", "FORC48_RS17180", "FORC48_RS17185", "FORC48_RS17190", "FORC48_RS17195", "FORC48_RS17200", "FORC48_RS17205", "FORC48_RS17210", "FORC48_RS17215", "FORC48_RS17220", "FORC48_RS17225", "FORC48_RS17230", "FORC48_RS17235", "FORC48_RS17240", "FORC48_RS17245", "FORC48_RS17250", "FORC48_RS17255", "FORC48_RS17260", "FORC48_RS17265", "FORC48_RS17270", "FORC48_RS17275", "FORC48_RS17280", "FORC48_RS17285", "FORC48_RS17290", "FORC48_RS17295", "FORC48_RS17300", "FORC48_RS17305", "FORC48_RS17310", "FORC48_RS17315", "FORC48_RS17320", "FORC48_RS17325", "FORC48_RS17330", "FORC48_RS17335", "FORC48_RS17340", "FORC48_RS17345", "FORC48_RS17350", "FORC48_RS17355", "FORC48_RS17360", "FORC48_RS17365", "FORC48_RS17370", "FORC48_RS17375", "FORC48_RS17380", "FORC48_RS17385", "FORC48_RS17390", "FORC48_RS17395", "FORC48_RS17400", "FORC48_RS17405", "FORC48_RS17410", "FORC48_RS17415", "FORC48_RS17420", "FORC48_RS17425", "FORC48_RS17430", "FORC48_RS17435", "FORC48_RS17440", "FORC48_RS17445", "FORC48_RS17450", "FORC48_RS17455", "FORC48_RS17460", "FORC48_RS17465", "FORC48_RS17470", "FORC48_RS17475", "FORC48_RS17480", "FORC48_RS17485", "FORC48_RS17490", "FORC48_RS17495", "FORC48_RS17500", "FORC48_RS17505"], "cluster_type": "nrps", "proteins": ["WP_044306804.1", "WP_025708805.1", "WP_000402471.1", "WP_088867830.1", "FORC48_RS17165", "WP_044306805.1", "FORC48_RS17175", "WP_000987461.1", "WP_001083465.1", "WP_000573532.1", "WP_000236190.1", "FORC48_RS17200", "WP_044306806.1", "WP_044306807.1", "WP_044306808.1", "WP_044306809.1", "WP_000855202.1", "WP_070180363.1", "WP_001099749.1", "WP_025708814.1", "WP_025708816.1", "WP_025708818.1", "WP_025708820.1", "WP_000237447.1", "WP_025708823.1", "WP_000775352.1", "WP_000985518.1", "WP_080339910.1", "WP_080339984.1", "WP_044307606.1", "WP_080339985.1", "WP_044307608.1", "WP_044307609.1", "WP_088867831.1", "WP_088867832.1", "WP_025708829.1", "FORC48_RS17325", "WP_080339981.1", "WP_088867833.1", "WP_078384669.1", "WP_001036205.1", "WP_000801022.1", "WP_000755018.1", "WP_000837816.1", "WP_000017473.1", "WP_000891986.1", "WP_088867834.1", "WP_000415478.1", "WP_025708832.1", "WP_000140972.1", "WP_025708834.1", "WP_025708836.1", "WP_025708837.1", "WP_000171772.1", "WP_000397722.1", "WP_025708838.1", "WP_025708839.1", "WP_000666948.1", "WP_025708840.1", "WP_000632403.1", "WP_000754830.1", "WP_000282277.1", "WP_000965811.1", "WP_002178608.1", "WP_000216572.1", "FORC48_RS17470", "WP_002000354.1", "WP_000757998.1", "WP_000570047.1", "WP_002198031.1", "WP_000865019.1", "WP_076876449.1", "WP_000608949.1"], "description": "Bacillus cereus strain FORC_048, complete genome", "cluster_label": "c10", "accession": "NZ_CP017234"}, {"pairings": [["input|c11|3391970-3392342|-|ctg1_3391|", 0, {"start": 3278991, "strand": "-", "evalue": 1.6e-56, "perc_coverage": 100.0, "name": "FORC48_RS17155", "annotation": "DUF1304_domain-containing_protein", "end": 3279362, "blastscore": 223, "genecluster": "NZ_CP017234_c10", "locus_tag": "WP_000402471.1", "perc_ident": 98}], ["input|c11|3393123-3394443|-|ctg1_3393|", 2, {"start": 3280160, "strand": "-", "evalue": 1.6e-231, "perc_coverage": 100.0, "name": "FORC48_RS17170", "annotation": "septum_formation_initiator", "end": 3281479, "blastscore": 806, "genecluster": "NZ_CP017234_c10", "locus_tag": "WP_044306805.1", "perc_ident": 98}], ["input|c11|3395546-3395882|-|ctg1_3394|", 3, {"start": 3282582, "strand": "-", "evalue": 3.7e-55, "perc_coverage": 100.0, "name": "FORC48_RS17180", "annotation": "IDEAL_domain-containing_protein", "end": 3282917, "blastscore": 218, "genecluster": "NZ_CP017234_c10", "locus_tag": "WP_000987461.1", "perc_ident": 100}], ["input|c11|3396006-3396420|-|ctg1_3395|", 4, {"start": 3283041, "strand": "-", "evalue": 1.7e-73, "perc_coverage": 100.0, "name": "FORC48_RS17185", "annotation": "Rrf2_family_transcriptional_regulator", "end": 3283454, "blastscore": 279, "genecluster": "NZ_CP017234_c10", "locus_tag": "WP_001083465.1", "perc_ident": 99}], ["input|c11|3398591-3398726|-|ctg1_3397|", 6, {"start": 3283640, "strand": "-", "evalue": 6e-17, "perc_coverage": 100.0, "name": "FORC48_RS17190", "annotation": "hypothetical_protein", "end": 3283774, "blastscore": 90, "genecluster": "NZ_CP017234_c10", "locus_tag": "WP_000573532.1", "perc_ident": 98}], ["input|c11|3398773-3399169|-|ctg1_3398|", 7, {"start": 3283822, "strand": "-", "evalue": 6e-65, "perc_coverage": 100.0, "name": "FORC48_RS17195", "annotation": "transcriptional_regulator_Spx", "end": 3284217, "blastscore": 251, "genecluster": "NZ_CP017234_c10", "locus_tag": "WP_000236190.1", "perc_ident": 99}], ["input|c11|3399747-3400092|+|ctg1_3399|", 8, {"start": 3299147, "strand": "+", "evalue": 1.3e-26, "perc_coverage": 83.33333333333334, "name": "FORC48_RS17290", "annotation": "transcriptional_regulator", "end": 3299470, "blastscore": 123, "genecluster": "NZ_CP017234_c10", "locus_tag": "WP_044307606.1", "perc_ident": 60}], ["input|c11|3400145-3400883|-|ctg1_3400|", 9, {"start": 3284493, "strand": "-", "evalue": 1.2e-130, "perc_coverage": 99.59183673469387, "name": "FORC48_RS17205", "annotation": "GntR_family_transcriptional_regulator", "end": 3285230, "blastscore": 470, "genecluster": "NZ_CP017234_c10", "locus_tag": "WP_044306806.1", "perc_ident": 99}], ["input|c11|3400915-3401977|-|ctg1_3401|", 10, {"start": 3285263, "strand": "-", "evalue": 1.2e-205, "perc_coverage": 100.0, "name": "FORC48_RS17210", "annotation": "oxidoreductase", "end": 3286324, "blastscore": 720, "genecluster": "NZ_CP017234_c10", "locus_tag": "WP_044306807.1", "perc_ident": 98}], ["input|c11|3403763-3404180|+|ctg1_3403|", 12, {"start": 3286557, "strand": "+", "evalue": 5.4e-72, "perc_coverage": 100.0, "name": "FORC48_RS17215", "annotation": "SRPBCC_family_protein", "end": 3286973, "blastscore": 274, "genecluster": "NZ_CP017234_c10", "locus_tag": "WP_044306808.1", "perc_ident": 95}], ["input|c11|3404340-3405717|-|ctg1_3404|", 13, {"start": 3287134, "strand": "-", "evalue": 6e-229, "perc_coverage": 90.61135371179039, "name": "FORC48_RS17220", "annotation": "collagenase", "end": 3288510, "blastscore": 797, "genecluster": "NZ_CP017234_c10", "locus_tag": "WP_044306809.1", "perc_ident": 97}], ["input|c11|3406085-3406652|-|ctg1_3405|", 14, {"start": 3288879, "strand": "-", "evalue": 2.7e-98, "perc_coverage": 100.0, "name": "FORC48_RS17225", "annotation": "esterase", "end": 3289445, "blastscore": 362, "genecluster": "NZ_CP017234_c10", "locus_tag": "WP_000855202.1", "perc_ident": 94}], ["input|c11|3406667-3407492|-|ctg1_3406|", 15, {"start": 3289461, "strand": "-", "evalue": 2e-155, "perc_coverage": 100.0, "name": "FORC48_RS17230", "annotation": "hypothetical_protein", "end": 3290288, "blastscore": 552, "genecluster": "NZ_CP017234_c10", "locus_tag": "WP_070180363.1", "perc_ident": 97}], ["input|c11|3407520-3408078|-|ctg1_3407|", 16, {"start": 3290314, "strand": "-", "evalue": 3.9e-94, "perc_coverage": 100.0, "name": "FORC48_RS17235", "annotation": "hypothetical_protein", "end": 3290871, "blastscore": 348, "genecluster": "NZ_CP017234_c10", "locus_tag": "WP_001099749.1", "perc_ident": 98}], ["input|c11|3408106-3408946|-|ctg1_3408|", 17, {"start": 3290899, "strand": "-", "evalue": 2.8e-152, "perc_coverage": 100.0, "name": "FORC48_RS17240", "annotation": "aminoglycoside_phosphotransferase", "end": 3291738, "blastscore": 542, "genecluster": "NZ_CP017234_c10", "locus_tag": "WP_025708814.1", "perc_ident": 92}], ["input|c11|3409133-3409883|-|ctg1_3409|", 18, {"start": 3291904, "strand": "-", "evalue": 1.2e-138, "perc_coverage": 100.0, "name": "FORC48_RS17245", "annotation": "Nif3-like_dinuclear_metal_center_hexameric_protein", "end": 3292653, "blastscore": 497, "genecluster": "NZ_CP017234_c10", "locus_tag": "WP_025708816.1", "perc_ident": 96}], ["input|c11|3409966-3410176|+|ctg1_3410|", 19, {"start": 3292738, "strand": "+", "evalue": 1.5e-30, "perc_coverage": 100.0, "name": "FORC48_RS17250", "annotation": "hypothetical_protein", "end": 3292947, "blastscore": 136, "genecluster": "NZ_CP017234_c10", "locus_tag": "WP_025708818.1", "perc_ident": 97}], ["input|c11|3410385-3411159|-|ctg1_3411|", 20, {"start": 3293031, "strand": "-", "evalue": 4.2e-139, "perc_coverage": 100.0, "name": "FORC48_RS17255", "annotation": "isomerase", "end": 3293930, "blastscore": 498, "genecluster": "NZ_CP017234_c10", "locus_tag": "WP_025708820.1", "perc_ident": 95}], ["input|c11|3411171-3411735|-|ctg1_3412|", 21, {"start": 3295416, "strand": "-", "evalue": 3.5e-98, "perc_coverage": 99.46524064171123, "name": "FORC48_RS17270", "annotation": "N-acetyltransferase", "end": 3295979, "blastscore": 362, "genecluster": "NZ_CP017234_c10", "locus_tag": "WP_000775352.1", "perc_ident": 89}], ["input|c11|3411879-3413382|-|ctg1_3413|", 22, {"start": 3296852, "strand": "-", "evalue": 2e-281, "perc_coverage": 99.4, "name": "FORC48_RS17280", "annotation": "long-chain_fatty_acid--CoA_ligase", "end": 3298345, "blastscore": 972, "genecluster": "NZ_CP017234_c10", "locus_tag": "WP_080339910.1", "perc_ident": 96}], ["input|c11|3413516-3414050|-|ctg1_3414|", 23, {"start": 3298489, "strand": "-", "evalue": 2e-95, "perc_coverage": 100.0, "name": "FORC48_RS17285", "annotation": "flavodoxin_family_protein", "end": 3299025, "blastscore": 352, "genecluster": "NZ_CP017234_c10", "locus_tag": "WP_080339984.1", "perc_ident": 94}], ["input|c11|3414174-3414498|+|ctg1_3415|", 24, {"start": 3299147, "strand": "+", "evalue": 2e-50, "perc_coverage": 100.0, "name": "FORC48_RS17290", "annotation": "transcriptional_regulator", "end": 3299470, "blastscore": 202, "genecluster": "NZ_CP017234_c10", "locus_tag": "WP_044307606.1", "perc_ident": 89}], ["input|c11|3418771-3419047|-|ctg1_3419|", 28, {"start": 3299914, "strand": "-", "evalue": 8.5e-42, "perc_coverage": 100.0, "name": "FORC48_RS17300", "annotation": "ArsR_family_transcriptional_regulator", "end": 3300189, "blastscore": 173, "genecluster": "NZ_CP017234_c10", "locus_tag": "WP_044307608.1", "perc_ident": 98}], ["input|c11|3419298-3422658|-|ctg1_3420|", 29, {"start": 3300439, "strand": "-", "evalue": 0.0, "perc_coverage": 99.64253798033958, "name": "FORC48_RS17305", "annotation": "glycosyl_transferase_family_2", "end": 3303786, "blastscore": 2102, "genecluster": "NZ_CP017234_c10", "locus_tag": "WP_044307609.1", "perc_ident": 93}], ["input|c11|3422839-3424129|-|ctg1_3421|", 30, {"start": 3303959, "strand": "-", "evalue": 5.5e-115, "perc_coverage": 51.981351981351985, "name": "FORC48_RS17310", "annotation": "hypothetical_protein", "end": 3305248, "blastscore": 419, "genecluster": "NZ_CP017234_c10", "locus_tag": "WP_088867831.1", "perc_ident": 97}], ["input|c11|3424118-3424841|-|ctg1_3422|", 31, {"start": 3305238, "strand": "-", "evalue": 8.6e-126, "perc_coverage": 100.0, "name": "FORC48_RS17315", "annotation": "RNA_polymerase_sigma-I_factor", "end": 3305960, "blastscore": 454, "genecluster": "NZ_CP017234_c10", "locus_tag": "WP_088867832.1", "perc_ident": 98}], ["input|c11|3425489-3425747|-|ctg1_3423|", 32, {"start": 3310508, "strand": "-", "evalue": 2.7e-34, "perc_coverage": 100.0, "name": "FORC48_RS17345", "annotation": "hypothetical_protein", "end": 3310765, "blastscore": 148, "genecluster": "NZ_CP017234_c10", "locus_tag": "WP_001036205.1", "perc_ident": 85}], ["input|c11|3425893-3426373|-|ctg1_3424|", 33, {"start": 3310912, "strand": "-", "evalue": 3.3e-81, "perc_coverage": 100.0, "name": "FORC48_RS17350", "annotation": "transcriptional_regulator", "end": 3311391, "blastscore": 305, "genecluster": "NZ_CP017234_c10", "locus_tag": "WP_000801022.1", "perc_ident": 95}], ["input|c11|3426483-3427446|+|ctg1_3425|", 34, {"start": 3311501, "strand": "+", "evalue": 1.8e-171, "perc_coverage": 100.0, "name": "FORC48_RS17355", "annotation": "HTH_domain-containing_protein", "end": 3312463, "blastscore": 606, "genecluster": "NZ_CP017234_c10", "locus_tag": "WP_000755018.1", "perc_ident": 97}], ["input|c11|3427599-3428349|-|ctg1_3426|", 35, {"start": 3312627, "strand": "-", "evalue": 5.6e-128, "perc_coverage": 100.0, "name": "FORC48_RS17360", "annotation": "ABC_transporter_permease", "end": 3313376, "blastscore": 461, "genecluster": "NZ_CP017234_c10", "locus_tag": "WP_000837816.1", "perc_ident": 98}], ["input|c11|3428349-3429111|-|ctg1_3427|", 36, {"start": 3313377, "strand": "-", "evalue": 1.6e-130, "perc_coverage": 100.0, "name": "FORC48_RS17365", "annotation": "ABC_transporter_ATP-binding_protein", "end": 3314138, "blastscore": 470, "genecluster": "NZ_CP017234_c10", "locus_tag": "WP_000017473.1", "perc_ident": 96}], ["input|c11|3429278-3429620|-|ctg1_3428|", 37, {"start": 3314309, "strand": "-", "evalue": 1.2e-56, "perc_coverage": 100.0, "name": "FORC48_RS17370", "annotation": "DUF1048_domain-containing_protein", "end": 3314650, "blastscore": 223, "genecluster": "NZ_CP017234_c10", "locus_tag": "WP_000891986.1", "perc_ident": 100}], ["input|c11|3429695-3430016|-|ctg1_3429|", 38, {"start": 3314726, "strand": "-", "evalue": 1.1e-53, "perc_coverage": 100.0, "name": "FORC48_RS17375", "annotation": "PadR_family_transcriptional_regulator", "end": 3315046, "blastscore": 213, "genecluster": "NZ_CP017234_c10", "locus_tag": "WP_088867834.1", "perc_ident": 99}], ["input|c11|3430479-3431796|-|ctg1_3430|", 39, {"start": 3315508, "strand": "-", "evalue": 5.2e-246, "perc_coverage": 100.0, "name": "FORC48_RS17380", "annotation": "condensation_protein", "end": 3316824, "blastscore": 854, "genecluster": "NZ_CP017234_c10", "locus_tag": "WP_000415478.1", "perc_ident": 98}], ["input|c11|3432661-3433948|-|ctg1_3431|", 40, {"start": 3317690, "strand": "-", "evalue": 6.6e-246, "perc_coverage": 100.0, "name": "FORC48_RS17385", "annotation": "hydroxylamine_reductase", "end": 3318976, "blastscore": 854, "genecluster": "NZ_CP017234_c10", "locus_tag": "WP_025708832.1", "perc_ident": 98}], ["input|c11|3434487-3434592|+|ctg1_3432|", 41, {"start": 3319513, "strand": "+", "evalue": 1.9e-07, "perc_coverage": 100.0, "name": "FORC48_RS17390", "annotation": "hypothetical_protein", "end": 3319617, "blastscore": 58, "genecluster": "NZ_CP017234_c10", "locus_tag": "WP_000140972.1", "perc_ident": 100}], ["input|c11|3434689-3435166|-|ctg1_3433|", 42, {"start": 3319715, "strand": "-", "evalue": 1.5e-78, "perc_coverage": 100.0, "name": "FORC48_RS17395", "annotation": "BcII_family_subclass_B1_metallo-beta-lactamase", "end": 3320488, "blastscore": 296, "genecluster": "NZ_CP017234_c10", "locus_tag": "WP_025708834.1", "perc_ident": 90}], ["input|c11|3435346-3435637|+|ctg1_3434|", 43, {"start": 3321803, "strand": "+", "evalue": 5.1e-37, "perc_coverage": 100.0, "name": "FORC48_RS17410", "annotation": "DUF3784_domain-containing_protein", "end": 3322093, "blastscore": 158, "genecluster": "NZ_CP017234_c10", "locus_tag": "WP_000171772.1", "perc_ident": 91}], ["input|c11|3435665-3435947|-|ctg1_3435|", 44, {"start": 3322122, "strand": "-", "evalue": 1.1e-39, "perc_coverage": 100.0, "name": "FORC48_RS17415", "annotation": "hypothetical_protein", "end": 3322403, "blastscore": 166, "genecluster": "NZ_CP017234_c10", "locus_tag": "WP_000397722.1", "perc_ident": 94}], ["input|c11|3436080-3436275|+|ctg1_3436|", 45, {"start": 3322537, "strand": "+", "evalue": 9.6e-24, "perc_coverage": 100.0, "name": "FORC48_RS17420", "annotation": "hypothetical_protein", "end": 3322731, "blastscore": 113, "genecluster": "NZ_CP017234_c10", "locus_tag": "WP_025708838.1", "perc_ident": 89}], ["input|c11|3436386-3437424|+|ctg1_3437|", 46, {"start": 3322831, "strand": "+", "evalue": 1.5e-184, "perc_coverage": 100.0, "name": "FORC48_RS17425", "annotation": "penicillin-binding_protein", "end": 3323868, "blastscore": 649, "genecluster": "NZ_CP017234_c10", "locus_tag": "WP_025708839.1", "perc_ident": 92}], ["input|c11|3437460-3437709|-|ctg1_3438|", 47, {"start": 3323905, "strand": "-", "evalue": 1.5e-37, "perc_coverage": 100.0, "name": "FORC48_RS17430", "annotation": "hypothetical_protein", "end": 3324153, "blastscore": 159, "genecluster": "NZ_CP017234_c10", "locus_tag": "WP_000666948.1", "perc_ident": 99}], ["input|c11|3438038-3439082|-|ctg1_3439|", 48, {"start": 3324434, "strand": "-", "evalue": 1.1e-174, "perc_coverage": 100.0, "name": "FORC48_RS17435", "annotation": "oxidoreductase", "end": 3325477, "blastscore": 617, "genecluster": "NZ_CP017234_c10", "locus_tag": "WP_025708840.1", "perc_ident": 86}], ["input|c11|3439276-3439636|-|ctg1_3440|", 49, {"start": 3325628, "strand": "-", "evalue": 7.6e-59, "perc_coverage": 98.31932773109243, "name": "FORC48_RS17440", "annotation": "glyoxalase/bleomycin_resistance/extradiol_dioxygenase_family_protein", "end": 3325981, "blastscore": 230, "genecluster": "NZ_CP017234_c10", "locus_tag": "WP_000632403.1", "perc_ident": 93}], ["input|c11|3439651-3440344|-|ctg1_3441|", 50, {"start": 3325995, "strand": "-", "evalue": 2.2e-123, "perc_coverage": 100.0, "name": "FORC48_RS17445", "annotation": "transcriptional_regulator_YeiL", "end": 3326687, "blastscore": 446, "genecluster": "NZ_CP017234_c10", "locus_tag": "WP_000754830.1", "perc_ident": 96}], ["input|c11|3440452-3440899|+|ctg1_3442|", 51, {"start": 3326819, "strand": "+", "evalue": 9.8e-64, "perc_coverage": 94.5945945945946, "name": "FORC48_RS17450", "annotation": "EamA-like_transporter_family_protein", "end": 3327241, "blastscore": 247, "genecluster": "NZ_CP017234_c10", "locus_tag": "WP_000282277.1", "perc_ident": 96}], ["input|c11|3440912-3441377|+|ctg1_3443|", 52, {"start": 3327255, "strand": "+", "evalue": 2.9e-50, "perc_coverage": 100.0, "name": "FORC48_RS17455", "annotation": "EamA-like_transporter_family_protein", "end": 3327719, "blastscore": 202, "genecluster": "NZ_CP017234_c10", "locus_tag": "WP_000965811.1", "perc_ident": 99}], ["input|c11|3441466-3441961|+|ctg1_3444|", 53, {"start": 3327824, "strand": "+", "evalue": 1.5e-84, "perc_coverage": 96.95121951219512, "name": "FORC48_RS17460", "annotation": "hypothetical_protein", "end": 3328303, "blastscore": 316, "genecluster": "NZ_CP017234_c10", "locus_tag": "WP_002178608.1", "perc_ident": 96}], ["input|c11|3442001-3442754|-|ctg1_3445|", 54, {"start": 3328344, "strand": "-", "evalue": 5e-137, "perc_coverage": 100.0, "name": "FORC48_RS17465", "annotation": "N-acyl_homoserine_lactonase_family_protein", "end": 3329096, "blastscore": 491, "genecluster": "NZ_CP017234_c10", "locus_tag": "WP_000216572.1", "perc_ident": 92}], ["input|c11|3444201-3445593|-|ctg1_3447|", 56, {"start": 3329559, "strand": "-", "evalue": 4.3e-259, "perc_coverage": 100.0, "name": "FORC48_RS17475", "annotation": "amino_acid_permease", "end": 3330977, "blastscore": 898, "genecluster": "NZ_CP017234_c10", "locus_tag": "WP_002000354.1", "perc_ident": 99}], ["input|c11|3446142-3447342|-|ctg1_3448|", 57, {"start": 3331488, "strand": "-", "evalue": 5.1e-200, "perc_coverage": 100.0, "name": "FORC48_RS17480", "annotation": "Bcr/CflA_family_drug_resistance_efflux_transporter", "end": 3332687, "blastscore": 701, "genecluster": "NZ_CP017234_c10", "locus_tag": "WP_000757998.1", "perc_ident": 94}], ["input|c11|3447739-3448306|+|ctg1_3449|", 58, {"start": 3333050, "strand": "+", "evalue": 4.1e-83, "perc_coverage": 100.0, "name": "FORC48_RS17485", "annotation": "hypothetical_protein", "end": 3333616, "blastscore": 312, "genecluster": "NZ_CP017234_c10", "locus_tag": "WP_000570047.1", "perc_ident": 94}], ["input|c11|3448372-3448597|-|ctg1_3450|", 59, {"start": 3333683, "strand": "-", "evalue": 4.3e-28, "perc_coverage": 100.0, "name": "FORC48_RS17490", "annotation": "hypothetical_protein", "end": 3333928, "blastscore": 128, "genecluster": "NZ_CP017234_c10", "locus_tag": "WP_002198031.1", "perc_ident": 97}], ["input|c11|3448915-3449194|-|ctg1_3451|", 60, {"start": 3334225, "strand": "-", "evalue": 9.8e-38, "perc_coverage": 100.0, "name": "FORC48_RS17495", "annotation": "hypothetical_protein", "end": 3334503, "blastscore": 160, "genecluster": "NZ_CP017234_c10", "locus_tag": "WP_000865019.1", "perc_ident": 94}], ["input|c11|3449512-3449890|+|ctg1_3452|", 61, {"start": 3335339, "strand": "+", "evalue": 7.1e-07, "perc_coverage": 32.0, "name": "FORC48_RS17500", "annotation": "hypothetical_protein", "end": 3335596, "blastscore": 58, "genecluster": "NZ_CP017234_c10", "locus_tag": "WP_076876449.1", "perc_ident": 78}]], "hits": 55, "core_gene_hits": 2, "synteny_score": 45, "blast_score": 22761.0, "core_bonus": 3}], [{"tags": ["ICE_RS12990", "ICE_RS12995", "ICE_RS30155", "ICE_RS30160", "ICE_RS13000", "ICE_RS13005", "ICE_RS13010", "ICE_RS13015", "ICE_RS13020", "ICE_RS30165", "ICE_RS13025", "ICE_RS13030", "ICE_RS13035", "ICE_RS13040", "ICE_RS30170", "ICE_RS13045", "ICE_RS13050", "ICE_RS13055", "ICE_RS13060", "ICE_RS13065", "ICE_RS13070", "ICE_RS31315", "ICE_RS13075", "ICE_RS13080", "ICE_RS13085", "ICE_RS13090", "ICE_RS13095", "ICE_RS13100", "ICE_RS13105", "ICE_RS30175", "ICE_RS13110", "ICE_RS13115", "ICE_RS13120", "ICE_RS13125", "ICE_RS13130", "ICE_RS30180", "ICE_RS13135", "ICE_RS13140", "ICE_RS13145", "ICE_RS13150", "ICE_RS13155", "ICE_RS13160", "ICE_RS13165", "ICE_RS13170", "ICE_RS13175", "ICE_RS13180", "ICE_RS13185", "ICE_RS30185", "ICE_RS13190", "ICE_RS30190", "ICE_RS13195", "ICE_RS13200", "ICE_RS13205", "ICE_RS13210", "ICE_RS13215", "ICE_RS13220", "ICE_RS13225", "ICE_RS13230", "ICE_RS13235", "ICE_RS13240", "ICE_RS13245", "ICE_RS13250", "ICE_RS13255", "ICE_RS13260", "ICE_RS13265", "ICE_RS13270", "ICE_RS13275", "ICE_RS13280", "ICE_RS13285"], "cluster_type": "nrps", "proteins": ["WP_000107926.1", "WP_000402471.1", "WP_080017632.1", "ICE_RS30160", "WP_001133197.1", "WP_001228489.1", "WP_000021461.1", "WP_000526189.1", "WP_001014190.1", "ICE_RS30165", "WP_000987461.1", "WP_001083465.1", "WP_000573532.1", "WP_000236190.1", "ICE_RS30170", "WP_000146278.1", "WP_000176647.1", "WP_000332043.1", "WP_000787687.1", "WP_000855203.1", "WP_003284929.1", "ICE_RS31315", "WP_000355254.1", "WP_001022452.1", "WP_000801651.1", "WP_000849316.1", "WP_080017696.1", "WP_000855231.1", "WP_001072981.1", "WP_002000334.1", "WP_000660066.1", "ICE_RS13115", "ICE_RS13120", "WP_002094101.1", "WP_000141009.1", "ICE_RS30180", "WP_080017633.1", "WP_000896833.1", "WP_001036208.1", "WP_000801053.1", "WP_000755059.1", "WP_000837816.1", "WP_000063325.1", "WP_000891986.1", "WP_000429488.1", "WP_000415483.1", "WP_002094103.1", "WP_000140972.1", "WP_000742481.1", "ICE_RS30190", "WP_000171773.1", "WP_000397724.1", "WP_000819665.1", "WP_001050183.1", "WP_000666943.1", "WP_000653876.1", "WP_000632404.1", "WP_000754830.1", "WP_000282240.1", "WP_000965811.1", "WP_000901701.1", "WP_000216571.1", "WP_000643786.1", "WP_002000354.1", "WP_000758007.1", "WP_000570042.1", "WP_000390469.1", "WP_000865000.1", "WP_000608950.1"], "description": "Bacillus cereus BAG1X1-2 supercont1.1, whole genome shotgun sequence", "cluster_label": "c8", "accession": "NZ_JH792222"}, {"pairings": [["input|c11|3391970-3392342|-|ctg1_3391|", 0, {"start": 2581220, "strand": "-", "evalue": 1.6e-56, "perc_coverage": 100.0, "name": "ICE_RS12995", "annotation": "DUF1304_domain-containing_protein", "end": 2581591, "blastscore": 223, "genecluster": "NZ_JH792222_c8", "locus_tag": "WP_000402471.1", "perc_ident": 98}], ["input|c11|3393123-3394443|-|ctg1_3393|", 2, {"start": 2585826, "strand": "-", "evalue": 4.7e-231, "perc_coverage": 100.0, "name": "ICE_RS13020", "annotation": "septum_formation_initiator", "end": 2587145, "blastscore": 804, "genecluster": "NZ_JH792222_c8", "locus_tag": "WP_001014190.1", "perc_ident": 98}], ["input|c11|3395546-3395882|-|ctg1_3394|", 3, {"start": 2588186, "strand": "-", "evalue": 3.7e-55, "perc_coverage": 100.0, "name": "ICE_RS13025", "annotation": "IDEAL_domain-containing_protein", "end": 2588521, "blastscore": 218, "genecluster": "NZ_JH792222_c8", "locus_tag": "WP_000987461.1", "perc_ident": 100}], ["input|c11|3396006-3396420|-|ctg1_3395|", 4, {"start": 2588645, "strand": "-", "evalue": 1.7e-73, "perc_coverage": 100.0, "name": "ICE_RS13030", "annotation": "Rrf2_family_transcriptional_regulator", "end": 2589058, "blastscore": 279, "genecluster": "NZ_JH792222_c8", "locus_tag": "WP_001083465.1", "perc_ident": 99}], ["input|c11|3398591-3398726|-|ctg1_3397|", 6, {"start": 2589248, "strand": "-", "evalue": 6e-17, "perc_coverage": 100.0, "name": "ICE_RS13035", "annotation": "hypothetical_protein", "end": 2589382, "blastscore": 90, "genecluster": "NZ_JH792222_c8", "locus_tag": "WP_000573532.1", "perc_ident": 98}], ["input|c11|3398773-3399169|-|ctg1_3398|", 7, {"start": 2589429, "strand": "-", "evalue": 6e-65, "perc_coverage": 100.0, "name": "ICE_RS13040", "annotation": "transcriptional_regulator_Spx", "end": 2589824, "blastscore": 251, "genecluster": "NZ_JH792222_c8", "locus_tag": "WP_000236190.1", "perc_ident": 99}], ["input|c11|3399747-3400092|+|ctg1_3399|", 8, {"start": 2601697, "strand": "+", "evalue": 1.5e-27, "perc_coverage": 83.33333333333334, "name": "ICE_RS13105", "annotation": "transcriptional_regulator", "end": 2602020, "blastscore": 126, "genecluster": "NZ_JH792222_c8", "locus_tag": "WP_001072981.1", "perc_ident": 62}], ["input|c11|3400145-3400883|-|ctg1_3400|", 9, {"start": 2590100, "strand": "-", "evalue": 1.4e-131, "perc_coverage": 99.59183673469387, "name": "ICE_RS13045", "annotation": "GntR_family_transcriptional_regulator", "end": 2590837, "blastscore": 473, "genecluster": "NZ_JH792222_c8", "locus_tag": "WP_000146278.1", "perc_ident": 100}], ["input|c11|3400915-3401977|-|ctg1_3401|", 10, {"start": 2590870, "strand": "-", "evalue": 3.2e-206, "perc_coverage": 100.0, "name": "ICE_RS13050", "annotation": "oxidoreductase", "end": 2591931, "blastscore": 722, "genecluster": "NZ_JH792222_c8", "locus_tag": "WP_000176647.1", "perc_ident": 99}], ["input|c11|3403763-3404180|+|ctg1_3403|", 12, {"start": 2592164, "strand": "+", "evalue": 7e-72, "perc_coverage": 100.0, "name": "ICE_RS13055", "annotation": "SRPBCC_family_protein", "end": 2592580, "blastscore": 274, "genecluster": "NZ_JH792222_c8", "locus_tag": "WP_000332043.1", "perc_ident": 95}], ["input|c11|3404340-3405717|-|ctg1_3404|", 13, {"start": 2592742, "strand": "-", "evalue": 5.6e-227, "perc_coverage": 90.61135371179039, "name": "ICE_RS13060", "annotation": "peptidase", "end": 2594118, "blastscore": 791, "genecluster": "NZ_JH792222_c8", "locus_tag": "WP_000787687.1", "perc_ident": 96}], ["input|c11|3406085-3406652|-|ctg1_3405|", 14, {"start": 2594486, "strand": "-", "evalue": 1.7e-97, "perc_coverage": 100.0, "name": "ICE_RS13065", "annotation": "esterase", "end": 2595052, "blastscore": 359, "genecluster": "NZ_JH792222_c8", "locus_tag": "WP_000855203.1", "perc_ident": 93}], ["input|c11|3406667-3407492|-|ctg1_3406|", 15, {"start": 2595068, "strand": "-", "evalue": 1.5e-155, "perc_coverage": 100.0, "name": "ICE_RS13070", "annotation": "hypothetical_protein", "end": 2595895, "blastscore": 553, "genecluster": "NZ_JH792222_c8", "locus_tag": "WP_003284929.1", "perc_ident": 96}], ["input|c11|3407520-3408078|-|ctg1_3407|", 16, {"start": 2595921, "strand": "-", "evalue": 6.6e-09, "perc_coverage": 20.0, "name": "ICE_RS31315", "annotation": "hypothetical_protein", "end": 2596037, "blastscore": 65, "genecluster": "NZ_JH792222_c8", "locus_tag": "ICE_RS31315", "perc_ident": 89}], ["input|c11|3408106-3408946|-|ctg1_3408|", 17, {"start": 2596079, "strand": "-", "evalue": 4.2e-148, "perc_coverage": 101.0752688172043, "name": "ICE_RS13075", "annotation": "aminoglycoside_phosphotransferase", "end": 2596927, "blastscore": 528, "genecluster": "NZ_JH792222_c8", "locus_tag": "WP_000355254.1", "perc_ident": 90}], ["input|c11|3409133-3409883|-|ctg1_3409|", 18, {"start": 2597093, "strand": "-", "evalue": 3.4e-141, "perc_coverage": 100.0, "name": "ICE_RS13080", "annotation": "SMS_protein", "end": 2597842, "blastscore": 505, "genecluster": "NZ_JH792222_c8", "locus_tag": "WP_001022452.1", "perc_ident": 98}], ["input|c11|3409966-3410176|+|ctg1_3410|", 19, {"start": 2597927, "strand": "+", "evalue": 1.1e-30, "perc_coverage": 100.0, "name": "ICE_RS13085", "annotation": "hypothetical_protein", "end": 2598136, "blastscore": 136, "genecluster": "NZ_JH792222_c8", "locus_tag": "WP_000801651.1", "perc_ident": 99}], ["input|c11|3410385-3411159|-|ctg1_3411|", 20, {"start": 2598219, "strand": "-", "evalue": 9.1e-142, "perc_coverage": 100.0, "name": "ICE_RS13090", "annotation": "isomerase", "end": 2599118, "blastscore": 507, "genecluster": "NZ_JH792222_c8", "locus_tag": "WP_000849316.1", "perc_ident": 97}], ["input|c11|3411879-3413382|-|ctg1_3413|", 22, {"start": 2599402, "strand": "-", "evalue": 1.1e-281, "perc_coverage": 99.4, "name": "ICE_RS13095", "annotation": "long-chain_fatty_acid--CoA_ligase", "end": 2600895, "blastscore": 973, "genecluster": "NZ_JH792222_c8", "locus_tag": "WP_080017696.1", "perc_ident": 96}], ["input|c11|3413516-3414050|-|ctg1_3414|", 23, {"start": 2601039, "strand": "-", "evalue": 7.8e-100, "perc_coverage": 100.0, "name": "ICE_RS13100", "annotation": "flavodoxin_family_protein", "end": 2601572, "blastscore": 367, "genecluster": "NZ_JH792222_c8", "locus_tag": "WP_000855231.1", "perc_ident": 99}], ["input|c11|3414174-3414498|+|ctg1_3415|", 24, {"start": 2601697, "strand": "+", "evalue": 5.3e-51, "perc_coverage": 100.0, "name": "ICE_RS13105", "annotation": "transcriptional_regulator", "end": 2602020, "blastscore": 204, "genecluster": "NZ_JH792222_c8", "locus_tag": "WP_001072981.1", "perc_ident": 90}], ["input|c11|3418771-3419047|-|ctg1_3419|", 28, {"start": 2602464, "strand": "-", "evalue": 3.8e-42, "perc_coverage": 100.0, "name": "ICE_RS13110", "annotation": "ArsR_family_transcriptional_regulator", "end": 2602739, "blastscore": 175, "genecluster": "NZ_JH792222_c8", "locus_tag": "WP_000660066.1", "perc_ident": 99}], ["input|c11|3419298-3422658|-|ctg1_3420|", 29, {"start": 2602989, "strand": "-", "evalue": 0.0, "perc_coverage": 73.45844504021449, "name": "ICE_RS13115", "annotation": "glycosyl_transferase_family_2", "end": 2606336, "blastscore": 1552, "genecluster": "NZ_JH792222_c8", "locus_tag": "ICE_RS13115", "perc_ident": 93}], ["input|c11|3422839-3424129|-|ctg1_3421|", 30, {"start": 2606541, "strand": "-", "evalue": 7.1e-115, "perc_coverage": 51.74825174825175, "name": "ICE_RS13120", "annotation": "hypothetical_protein", "end": 2607968, "blastscore": 418, "genecluster": "NZ_JH792222_c8", "locus_tag": "ICE_RS13120", "perc_ident": 97}], ["input|c11|3424118-3424841|-|ctg1_3422|", 31, {"start": 2607958, "strand": "-", "evalue": 5.4e-128, "perc_coverage": 100.0, "name": "ICE_RS13125", "annotation": "RNA_polymerase_sigma-I_factor", "end": 2608680, "blastscore": 461, "genecluster": "NZ_JH792222_c8", "locus_tag": "WP_002094101.1", "perc_ident": 99}], ["input|c11|3425489-3425747|-|ctg1_3423|", 32, {"start": 2612401, "strand": "-", "evalue": 5.3e-38, "perc_coverage": 100.0, "name": "ICE_RS13145", "annotation": "DUF3963_domain-containing_protein", "end": 2612658, "blastscore": 161, "genecluster": "NZ_JH792222_c8", "locus_tag": "WP_001036208.1", "perc_ident": 94}], ["input|c11|3425893-3426373|-|ctg1_3424|", 33, {"start": 2612805, "strand": "-", "evalue": 3.9e-82, "perc_coverage": 100.0, "name": "ICE_RS13150", "annotation": "hypothetical_protein", "end": 2613284, "blastscore": 308, "genecluster": "NZ_JH792222_c8", "locus_tag": "WP_000801053.1", "perc_ident": 96}], ["input|c11|3426483-3427446|+|ctg1_3425|", 34, {"start": 2613394, "strand": "+", "evalue": 5.6e-173, "perc_coverage": 100.0, "name": "ICE_RS13155", "annotation": "HTH_domain-containing_protein", "end": 2614356, "blastscore": 611, "genecluster": "NZ_JH792222_c8", "locus_tag": "WP_000755059.1", "perc_ident": 98}], ["input|c11|3427599-3428349|-|ctg1_3426|", 35, {"start": 2614520, "strand": "-", "evalue": 5.6e-128, "perc_coverage": 100.0, "name": "ICE_RS13160", "annotation": "ABC_transporter_permease", "end": 2615269, "blastscore": 461, "genecluster": "NZ_JH792222_c8", "locus_tag": "WP_000837816.1", "perc_ident": 98}], ["input|c11|3428349-3429111|-|ctg1_3427|", 36, {"start": 2615270, "strand": "-", "evalue": 9.3e-131, "perc_coverage": 100.0, "name": "ICE_RS13165", "annotation": "glycosyl_transferase_family_8", "end": 2616031, "blastscore": 470, "genecluster": "NZ_JH792222_c8", "locus_tag": "WP_000063325.1", "perc_ident": 96}], ["input|c11|3429278-3429620|-|ctg1_3428|", 37, {"start": 2616202, "strand": "-", "evalue": 1.2e-56, "perc_coverage": 100.0, "name": "ICE_RS13170", "annotation": "DUF1048_domain-containing_protein", "end": 2616543, "blastscore": 223, "genecluster": "NZ_JH792222_c8", "locus_tag": "WP_000891986.1", "perc_ident": 100}], ["input|c11|3429695-3430016|-|ctg1_3429|", 38, {"start": 2616619, "strand": "-", "evalue": 5.1e-54, "perc_coverage": 100.0, "name": "ICE_RS13175", "annotation": "PadR_family_transcriptional_regulator", "end": 2616939, "blastscore": 214, "genecluster": "NZ_JH792222_c8", "locus_tag": "WP_000429488.1", "perc_ident": 99}], ["input|c11|3430479-3431796|-|ctg1_3430|", 39, {"start": 2617404, "strand": "-", "evalue": 4e-246, "perc_coverage": 100.0, "name": "ICE_RS13180", "annotation": "condensation_protein", "end": 2618720, "blastscore": 854, "genecluster": "NZ_JH792222_c8", "locus_tag": "WP_000415483.1", "perc_ident": 98}], ["input|c11|3432661-3433948|-|ctg1_3431|", 40, {"start": 2619585, "strand": "-", "evalue": 7.1e-248, "perc_coverage": 100.0, "name": "ICE_RS13185", "annotation": "hydroxylamine_reductase", "end": 2620871, "blastscore": 860, "genecluster": "NZ_JH792222_c8", "locus_tag": "WP_002094103.1", "perc_ident": 99}], ["input|c11|3434487-3434592|+|ctg1_3432|", 41, {"start": 2621371, "strand": "+", "evalue": 1.9e-07, "perc_coverage": 100.0, "name": "ICE_RS30185", "annotation": "hypothetical_protein", "end": 2621475, "blastscore": 58, "genecluster": "NZ_JH792222_c8", "locus_tag": "WP_000140972.1", "perc_ident": 100}], ["input|c11|3434689-3435166|-|ctg1_3433|", 42, {"start": 2621573, "strand": "-", "evalue": 5e-82, "perc_coverage": 100.0, "name": "ICE_RS13190", "annotation": "BcII_family_subclass_B1_metallo-beta-lactamase", "end": 2622346, "blastscore": 308, "genecluster": "NZ_JH792222_c8", "locus_tag": "WP_000742481.1", "perc_ident": 94}], ["input|c11|3435346-3435637|+|ctg1_3434|", 43, {"start": 2622656, "strand": "+", "evalue": 3.3e-36, "perc_coverage": 100.0, "name": "ICE_RS13195", "annotation": "DUF3784_domain-containing_protein", "end": 2622946, "blastscore": 155, "genecluster": "NZ_JH792222_c8", "locus_tag": "WP_000171773.1", "perc_ident": 89}], ["input|c11|3435665-3435947|-|ctg1_3435|", 44, {"start": 2622975, "strand": "-", "evalue": 2.1e-40, "perc_coverage": 100.0, "name": "ICE_RS13200", "annotation": "hypothetical_protein", "end": 2623256, "blastscore": 169, "genecluster": "NZ_JH792222_c8", "locus_tag": "WP_000397724.1", "perc_ident": 96}], ["input|c11|3436080-3436275|+|ctg1_3436|", 45, {"start": 2623390, "strand": "+", "evalue": 3.3e-24, "perc_coverage": 100.0, "name": "ICE_RS13205", "annotation": "hypothetical_protein", "end": 2623584, "blastscore": 114, "genecluster": "NZ_JH792222_c8", "locus_tag": "WP_000819665.1", "perc_ident": 91}], ["input|c11|3436386-3437424|+|ctg1_3437|", 46, {"start": 2623685, "strand": "+", "evalue": 4.9e-183, "perc_coverage": 100.0, "name": "ICE_RS13210", "annotation": "penicillin-binding_protein", "end": 2624722, "blastscore": 644, "genecluster": "NZ_JH792222_c8", "locus_tag": "WP_001050183.1", "perc_ident": 90}], ["input|c11|3437460-3437709|-|ctg1_3438|", 47, {"start": 2624759, "strand": "-", "evalue": 3.3e-37, "perc_coverage": 100.0, "name": "ICE_RS13215", "annotation": "hypothetical_protein", "end": 2625007, "blastscore": 158, "genecluster": "NZ_JH792222_c8", "locus_tag": "WP_000666943.1", "perc_ident": 98}], ["input|c11|3438038-3439082|-|ctg1_3439|", 48, {"start": 2625288, "strand": "-", "evalue": 2.9e-183, "perc_coverage": 100.0, "name": "ICE_RS13220", "annotation": "oxidoreductase", "end": 2626331, "blastscore": 645, "genecluster": "NZ_JH792222_c8", "locus_tag": "WP_000653876.1", "perc_ident": 92}], ["input|c11|3439276-3439636|-|ctg1_3440|", 49, {"start": 2626482, "strand": "-", "evalue": 6.5e-58, "perc_coverage": 98.31932773109243, "name": "ICE_RS13225", "annotation": "glyoxalase/bleomycin_resistance/extradiol_dioxygenase_family_protein", "end": 2626835, "blastscore": 227, "genecluster": "NZ_JH792222_c8", "locus_tag": "WP_000632404.1", "perc_ident": 92}], ["input|c11|3439651-3440344|-|ctg1_3441|", 50, {"start": 2626849, "strand": "-", "evalue": 2.2e-123, "perc_coverage": 100.0, "name": "ICE_RS13230", "annotation": "transcriptional_regulator_YeiL", "end": 2627541, "blastscore": 446, "genecluster": "NZ_JH792222_c8", "locus_tag": "WP_000754830.1", "perc_ident": 96}], ["input|c11|3440452-3440899|+|ctg1_3442|", 51, {"start": 2627674, "strand": "+", "evalue": 1e-60, "perc_coverage": 94.5945945945946, "name": "ICE_RS13235", "annotation": "EamA-like_transporter_family_protein", "end": 2628096, "blastscore": 237, "genecluster": "NZ_JH792222_c8", "locus_tag": "WP_000282240.1", "perc_ident": 94}], ["input|c11|3440912-3441377|+|ctg1_3443|", 52, {"start": 2628110, "strand": "+", "evalue": 2.9e-50, "perc_coverage": 100.0, "name": "ICE_RS13240", "annotation": "EamA-like_transporter_family_protein", "end": 2628574, "blastscore": 202, "genecluster": "NZ_JH792222_c8", "locus_tag": "WP_000965811.1", "perc_ident": 99}], ["input|c11|3441466-3441961|+|ctg1_3444|", 53, {"start": 2628664, "strand": "+", "evalue": 3.1e-87, "perc_coverage": 100.0, "name": "ICE_RS13245", "annotation": "hypothetical_protein", "end": 2629158, "blastscore": 325, "genecluster": "NZ_JH792222_c8", "locus_tag": "WP_000901701.1", "perc_ident": 97}], ["input|c11|3442001-3442754|-|ctg1_3445|", 54, {"start": 2629199, "strand": "-", "evalue": 3.6e-135, "perc_coverage": 100.0, "name": "ICE_RS13250", "annotation": "N-acyl_homoserine_lactonase_family_protein", "end": 2629951, "blastscore": 485, "genecluster": "NZ_JH792222_c8", "locus_tag": "WP_000216571.1", "perc_ident": 91}], ["input|c11|3442942-3443962|+|ctg1_3446|", 55, {"start": 2630139, "strand": "+", "evalue": 8.2e-191, "perc_coverage": 100.0, "name": "ICE_RS13255", "annotation": "zinc-binding_alcohol_dehydrogenase_family_protein", "end": 2631158, "blastscore": 670, "genecluster": "NZ_JH792222_c8", "locus_tag": "WP_000643786.1", "perc_ident": 97}], ["input|c11|3444201-3445593|-|ctg1_3447|", 56, {"start": 2631334, "strand": "-", "evalue": 4.3e-259, "perc_coverage": 100.0, "name": "ICE_RS13260", "annotation": "amino_acid_permease", "end": 2632752, "blastscore": 898, "genecluster": "NZ_JH792222_c8", "locus_tag": "WP_002000354.1", "perc_ident": 99}], ["input|c11|3446142-3447342|-|ctg1_3448|", 57, {"start": 2633263, "strand": "-", "evalue": 1.2e-196, "perc_coverage": 100.0, "name": "ICE_RS13265", "annotation": "Bcr/CflA_family_drug_resistance_efflux_transporter", "end": 2634462, "blastscore": 690, "genecluster": "NZ_JH792222_c8", "locus_tag": "WP_000758007.1", "perc_ident": 93}], ["input|c11|3447739-3448306|+|ctg1_3449|", 58, {"start": 2634860, "strand": "+", "evalue": 1.4e-83, "perc_coverage": 100.0, "name": "ICE_RS13270", "annotation": "hypothetical_protein", "end": 2635426, "blastscore": 313, "genecluster": "NZ_JH792222_c8", "locus_tag": "WP_000570042.1", "perc_ident": 93}], ["input|c11|3448372-3448597|-|ctg1_3450|", 59, {"start": 2635470, "strand": "-", "evalue": 1.1e-28, "perc_coverage": 100.0, "name": "ICE_RS13275", "annotation": "hypothetical_protein", "end": 2635694, "blastscore": 129, "genecluster": "NZ_JH792222_c8", "locus_tag": "WP_000390469.1", "perc_ident": 97}], ["input|c11|3448915-3449194|-|ctg1_3451|", 60, {"start": 2636013, "strand": "-", "evalue": 1.4e-39, "perc_coverage": 100.0, "name": "ICE_RS13280", "annotation": "hypothetical_protein", "end": 2636291, "blastscore": 166, "genecluster": "NZ_JH792222_c8", "locus_tag": "WP_000865000.1", "perc_ident": 96}]], "hits": 54, "core_gene_hits": 2, "synteny_score": 46, "blast_score": 22255.0, "core_bonus": 3}], [{"tags": ["C175_RS10240", "C175_RS10245", "C175_RS10250", "C175_RS29695", "C175_RS10255", "C175_RS10260", "C175_RS10265", "C175_RS10270", "C175_RS10275", "C175_RS10280", "C175_RS10285", "C175_RS10290", "C175_RS10295", "C175_RS10300", "C175_RS10305", "C175_RS10310", "C175_RS10315", "C175_RS10320", "C175_RS10325", "C175_RS10330", "C175_RS10335", "C175_RS10340", "C175_RS10345", "C175_RS29700", "C175_RS10350", "C175_RS10355", "C175_RS10360", "C175_RS10365", "C175_RS10370", "C175_RS10375", "C175_RS10380", "C175_RS10385", "C175_RS10390", "C175_RS29705", "C175_RS10395", "C175_RS29710", "C175_RS10400", "C175_RS10405", "C175_RS10410", "C175_RS10415", "C175_RS10420", "C175_RS10425", "C175_RS10430", "C175_RS10435", "C175_RS10440", "C175_RS10445", "C175_RS10450", "C175_RS10455", "C175_RS10460", "C175_RS10465", "C175_RS10470", "C175_RS10475", "C175_RS10480", "C175_RS10485", "C175_RS10490", "C175_RS10495", "C175_RS10500", "C175_RS10505", "C175_RS10510", "C175_RS10515", "C175_RS10520", "C175_RS29715", "C175_RS10525", "C175_RS10530", "C175_RS10535", "C175_RS10540", "C175_RS10545", "C175_RS10550", "C175_RS29720", "C175_RS29725", "C175_RS10560"], "cluster_type": "nrps", "proteins": ["WP_000407046.1", "WP_000439487.1", "WP_000768022.1", "C175_RS29695", "WP_000865005.1", "WP_000390461.1", "WP_000570045.1", "WP_033695752.1", "WP_002026176.1", "WP_000216589.1", "WP_000901700.1", "WP_000965812.1", "WP_000282257.1", "WP_000754832.1", "WP_000632406.1", "WP_033695753.1", "WP_000666948.1", "WP_000819660.1", "WP_000397725.1", "WP_000171773.1", "WP_033695754.1", "WP_000727665.1", "WP_000742478.1", "WP_000140972.1", "WP_033695761.1", "WP_000415478.1", "WP_000429484.1", "WP_000891986.1", "WP_000017567.1", "WP_000837815.1", "WP_000755021.1", "WP_033695755.1", "WP_033695756.1", "WP_078214908.1", "WP_073339650.1", "WP_033689012.1", "WP_073339699.1", "WP_000141007.1", "WP_002082432.1", "WP_000981255.1", "WP_033695757.1", "WP_000660066.1", "WP_002026084.1", "WP_001072981.1", "WP_078214916.1", "WP_078214917.1", "WP_000849321.1", "WP_000801653.1", "WP_033695759.1", "WP_033695763.1", "WP_011110268.1", "WP_000855217.1", "WP_000713609.1", "WP_000951521.1", "WP_000040542.1", "WP_000860820.1", "WP_000816339.1", "WP_000229037.1", "WP_000176601.1", "WP_000146287.1", "WP_000860832.1", "WP_011110264.1", "WP_000236189.1", "WP_002026091.1", "WP_000573538.1", "WP_001083465.1", "WP_000987462.1", "WP_001014168.1", "C175_RS29720", "WP_011110262.1", "WP_000402473.1"], "description": "Bacillus mycoides FSL R5-860 Contig027, whole genome shotgun sequence", "cluster_label": "c4", "accession": "NZ_ASPZ01000027"}, {"pairings": [["input|c11|3391970-3392342|-|ctg1_3391|", 0, {"start": 120108, "strand": "+", "evalue": 7.4e-57, "perc_coverage": 100.0, "name": "C175_RS10560", "annotation": "DUF1304_domain-containing_protein", "end": 120479, "blastscore": 224, "genecluster": "NZ_ASPZ01000027_c4", "locus_tag": "WP_000402473.1", "perc_ident": 98}], ["input|c11|3393123-3394443|-|ctg1_3393|", 2, {"start": 118020, "strand": "+", "evalue": 7.3e-232, "perc_coverage": 100.0, "name": "C175_RS10550", "annotation": "septum_formation_initiator", "end": 119339, "blastscore": 807, "genecluster": "NZ_ASPZ01000027_c4", "locus_tag": "WP_001014168.1", "perc_ident": 98}], ["input|c11|3395546-3395882|-|ctg1_3394|", 3, {"start": 116586, "strand": "+", "evalue": 1.1e-54, "perc_coverage": 100.0, "name": "C175_RS10545", "annotation": "IDEAL_domain-containing_protein", "end": 116921, "blastscore": 217, "genecluster": "NZ_ASPZ01000027_c4", "locus_tag": "WP_000987462.1", "perc_ident": 99}], ["input|c11|3396006-3396420|-|ctg1_3395|", 4, {"start": 116048, "strand": "+", "evalue": 1.7e-73, "perc_coverage": 100.0, "name": "C175_RS10540", "annotation": "Rrf2_family_transcriptional_regulator", "end": 116461, "blastscore": 279, "genecluster": "NZ_ASPZ01000027_c4", "locus_tag": "WP_001083465.1", "perc_ident": 99}], ["input|c11|3398591-3398726|-|ctg1_3397|", 6, {"start": 115724, "strand": "+", "evalue": 6.6e-16, "perc_coverage": 100.0, "name": "C175_RS10535", "annotation": "BA3454_family_stress_response_protein", "end": 115858, "blastscore": 86, "genecluster": "NZ_ASPZ01000027_c4", "locus_tag": "WP_000573538.1", "perc_ident": 93}], ["input|c11|3398591-3398726|-|ctg1_3397|", 6, {"start": 115443, "strand": "+", "evalue": 2.1e-14, "perc_coverage": 95.45454545454545, "name": "C175_RS10530", "annotation": "BA3454_family_stress_response_protein", "end": 115613, "blastscore": 81, "genecluster": "NZ_ASPZ01000027_c4", "locus_tag": "WP_002026091.1", "perc_ident": 91}], ["input|c11|3398773-3399169|-|ctg1_3398|", 7, {"start": 115036, "strand": "+", "evalue": 2.1e-65, "perc_coverage": 100.0, "name": "C175_RS10525", "annotation": "transcriptional_regulator_Spx", "end": 115431, "blastscore": 252, "genecluster": "NZ_ASPZ01000027_c4", "locus_tag": "WP_000236189.1", "perc_ident": 99}], ["input|c11|3399747-3400092|+|ctg1_3399|", 8, {"start": 114110, "strand": "-", "evalue": 3.3e-59, "perc_coverage": 100.0, "name": "C175_RS10520", "annotation": "transcriptional_regulator", "end": 114457, "blastscore": 232, "genecluster": "NZ_ASPZ01000027_c4", "locus_tag": "WP_000860832.1", "perc_ident": 100}], ["input|c11|3399747-3400092|+|ctg1_3399|", 8, {"start": 109691, "strand": "+", "evalue": 4.8e-50, "perc_coverage": 100.0, "name": "C175_RS10495", "annotation": "HxlR_family_transcriptional_regulator", "end": 110035, "blastscore": 201, "genecluster": "NZ_ASPZ01000027_c4", "locus_tag": "WP_000860820.1", "perc_ident": 87}], ["input|c11|3399747-3400092|+|ctg1_3399|", 8, {"start": 110226, "strand": "+", "evalue": 3.9e-36, "perc_coverage": 85.08771929824562, "name": "C175_RS10500", "annotation": "transcriptional_regulator", "end": 110552, "blastscore": 155, "genecluster": "NZ_ASPZ01000027_c4", "locus_tag": "WP_000816339.1", "perc_ident": 74}], ["input|c11|3399747-3400092|+|ctg1_3399|", 8, {"start": 98290, "strand": "-", "evalue": 1.5e-27, "perc_coverage": 83.33333333333334, "name": "C175_RS10435", "annotation": "transcriptional_regulator", "end": 98613, "blastscore": 126, "genecluster": "NZ_ASPZ01000027_c4", "locus_tag": "WP_001072981.1", "perc_ident": 62}], ["input|c11|3400145-3400883|-|ctg1_3400|", 9, {"start": 113323, "strand": "+", "evalue": 1.4e-126, "perc_coverage": 97.95918367346938, "name": "C175_RS10515", "annotation": "GntR_family_transcriptional_regulator", "end": 114051, "blastscore": 456, "genecluster": "NZ_ASPZ01000027_c4", "locus_tag": "WP_000146287.1", "perc_ident": 98}], ["input|c11|3400915-3401977|-|ctg1_3401|", 10, {"start": 112229, "strand": "+", "evalue": 9.8e-203, "perc_coverage": 100.0, "name": "C175_RS10510", "annotation": "oxidoreductase", "end": 113290, "blastscore": 710, "genecluster": "NZ_ASPZ01000027_c4", "locus_tag": "WP_000176601.1", "perc_ident": 96}], ["input|c11|3402672-3403683|+|ctg1_3402|", 11, {"start": 108267, "strand": "-", "evalue": 7.9e-186, "perc_coverage": 100.0, "name": "C175_RS10490", "annotation": "aldo/keto_reductase", "end": 109277, "blastscore": 654, "genecluster": "NZ_ASPZ01000027_c4", "locus_tag": "WP_000040542.1", "perc_ident": 99}], ["input|c11|3403763-3404180|+|ctg1_3403|", 12, {"start": 107772, "strand": "-", "evalue": 1e-75, "perc_coverage": 100.0, "name": "C175_RS10485", "annotation": "SRPBCC_family_protein", "end": 108188, "blastscore": 287, "genecluster": "NZ_ASPZ01000027_c4", "locus_tag": "WP_000951521.1", "perc_ident": 99}], ["input|c11|3404340-3405717|-|ctg1_3404|", 13, {"start": 106234, "strand": "+", "evalue": 4.5e-232, "perc_coverage": 90.61135371179039, "name": "C175_RS10480", "annotation": "peptidase", "end": 107610, "blastscore": 808, "genecluster": "NZ_ASPZ01000027_c4", "locus_tag": "WP_000713609.1", "perc_ident": 99}], ["input|c11|3406085-3406652|-|ctg1_3405|", 14, {"start": 105209, "strand": "+", "evalue": 9.5e-96, "perc_coverage": 100.0, "name": "C175_RS10475", "annotation": "esterase", "end": 105775, "blastscore": 354, "genecluster": "NZ_ASPZ01000027_c4", "locus_tag": "WP_000855217.1", "perc_ident": 90}], ["input|c11|3406667-3407492|-|ctg1_3406|", 15, {"start": 104366, "strand": "+", "evalue": 4.1e-156, "perc_coverage": 100.0, "name": "C175_RS10470", "annotation": "hydrolase", "end": 105193, "blastscore": 555, "genecluster": "NZ_ASPZ01000027_c4", "locus_tag": "WP_011110268.1", "perc_ident": 96}], ["input|c11|3408106-3408946|-|ctg1_3408|", 17, {"start": 103354, "strand": "+", "evalue": 6.4e-149, "perc_coverage": 101.0752688172043, "name": "C175_RS10465", "annotation": "aminoglycoside_phosphotransferase", "end": 104202, "blastscore": 531, "genecluster": "NZ_ASPZ01000027_c4", "locus_tag": "WP_033695763.1", "perc_ident": 89}], ["input|c11|3409133-3409883|-|ctg1_3409|", 18, {"start": 102417, "strand": "+", "evalue": 1.9e-136, "perc_coverage": 100.0, "name": "C175_RS10460", "annotation": "Nif3-like_dinuclear_metal_center_hexameric_protein", "end": 103166, "blastscore": 489, "genecluster": "NZ_ASPZ01000027_c4", "locus_tag": "WP_033695759.1", "perc_ident": 94}], ["input|c11|3409966-3410176|+|ctg1_3410|", 19, {"start": 102124, "strand": "-", "evalue": 1.3e-29, "perc_coverage": 100.0, "name": "C175_RS10455", "annotation": "hypothetical_protein", "end": 102333, "blastscore": 133, "genecluster": "NZ_ASPZ01000027_c4", "locus_tag": "WP_000801653.1", "perc_ident": 96}], ["input|c11|3410385-3411159|-|ctg1_3411|", 20, {"start": 101192, "strand": "+", "evalue": 8.3e-143, "perc_coverage": 100.0, "name": "C175_RS10450", "annotation": "isomerase", "end": 102091, "blastscore": 510, "genecluster": "NZ_ASPZ01000027_c4", "locus_tag": "WP_000849321.1", "perc_ident": 97}], ["input|c11|3411879-3413382|-|ctg1_3413|", 22, {"start": 99415, "strand": "+", "evalue": 4.6e-283, "perc_coverage": 99.4, "name": "C175_RS10445", "annotation": "long-chain_fatty_acid--CoA_ligase", "end": 100908, "blastscore": 977, "genecluster": "NZ_ASPZ01000027_c4", "locus_tag": "WP_078214917.1", "perc_ident": 97}], ["input|c11|3413516-3414050|-|ctg1_3414|", 23, {"start": 98735, "strand": "+", "evalue": 9.5e-98, "perc_coverage": 100.0, "name": "C175_RS10440", "annotation": "flavodoxin_family_protein", "end": 99271, "blastscore": 360, "genecluster": "NZ_ASPZ01000027_c4", "locus_tag": "WP_078214916.1", "perc_ident": 97}], ["input|c11|3414174-3414498|+|ctg1_3415|", 24, {"start": 98290, "strand": "-", "evalue": 5.3e-51, "perc_coverage": 100.0, "name": "C175_RS10435", "annotation": "transcriptional_regulator", "end": 98613, "blastscore": 204, "genecluster": "NZ_ASPZ01000027_c4", "locus_tag": "WP_001072981.1", "perc_ident": 90}], ["input|c11|3414174-3414498|+|ctg1_3415|", 24, {"start": 114110, "strand": "-", "evalue": 1.2e-26, "perc_coverage": 89.7196261682243, "name": "C175_RS10520", "annotation": "transcriptional_regulator", "end": 114457, "blastscore": 123, "genecluster": "NZ_ASPZ01000027_c4", "locus_tag": "WP_000860832.1", "perc_ident": 59}], ["input|c11|3414174-3414498|+|ctg1_3415|", 24, {"start": 109691, "strand": "+", "evalue": 5e-25, "perc_coverage": 89.7196261682243, "name": "C175_RS10495", "annotation": "HxlR_family_transcriptional_regulator", "end": 110035, "blastscore": 118, "genecluster": "NZ_ASPZ01000027_c4", "locus_tag": "WP_000860820.1", "perc_ident": 57}], ["input|c11|3414174-3414498|+|ctg1_3415|", 24, {"start": 110226, "strand": "+", "evalue": 1e-22, "perc_coverage": 85.04672897196261, "name": "C175_RS10500", "annotation": "transcriptional_regulator", "end": 110552, "blastscore": 110, "genecluster": "NZ_ASPZ01000027_c4", "locus_tag": "WP_000816339.1", "perc_ident": 53}], ["input|c11|3418771-3419047|-|ctg1_3419|", 28, {"start": 97571, "strand": "+", "evalue": 3.8e-42, "perc_coverage": 100.0, "name": "C175_RS10425", "annotation": "ArsR_family_transcriptional_regulator", "end": 97846, "blastscore": 175, "genecluster": "NZ_ASPZ01000027_c4", "locus_tag": "WP_000660066.1", "perc_ident": 99}], ["input|c11|3419298-3422658|-|ctg1_3420|", 29, {"start": 93973, "strand": "+", "evalue": 0.0, "perc_coverage": 99.64253798033958, "name": "C175_RS10420", "annotation": "glycosyl_transferase_family_2", "end": 97320, "blastscore": 2100, "genecluster": "NZ_ASPZ01000027_c4", "locus_tag": "WP_033695757.1", "perc_ident": 93}], ["input|c11|3422839-3424129|-|ctg1_3421|", 30, {"start": 92431, "strand": "+", "evalue": 5.1e-113, "perc_coverage": 66.8997668997669, "name": "C175_RS10415", "annotation": "membrane_protein", "end": 93768, "blastscore": 412, "genecluster": "NZ_ASPZ01000027_c4", "locus_tag": "WP_000981255.1", "perc_ident": 96}], ["input|c11|3424118-3424841|-|ctg1_3422|", 31, {"start": 91719, "strand": "+", "evalue": 4.1e-128, "perc_coverage": 100.0, "name": "C175_RS10410", "annotation": "RNA_polymerase_sigma-I_factor", "end": 92441, "blastscore": 462, "genecluster": "NZ_ASPZ01000027_c4", "locus_tag": "WP_002082432.1", "perc_ident": 100}], ["input|c11|3425489-3425747|-|ctg1_3423|", 32, {"start": 87071, "strand": "+", "evalue": 3.9e-33, "perc_coverage": 100.0, "name": "C175_RS10390", "annotation": "hypothetical_protein", "end": 87328, "blastscore": 144, "genecluster": "NZ_ASPZ01000027_c4", "locus_tag": "WP_033695756.1", "perc_ident": 85}], ["input|c11|3425489-3425747|-|ctg1_3423|", 32, {"start": 89371, "strand": "+", "evalue": 2.5e-11, "perc_coverage": 48.23529411764706, "name": "C175_RS29710", "annotation": "hypothetical_protein", "end": 89499, "blastscore": 72, "genecluster": "NZ_ASPZ01000027_c4", "locus_tag": "WP_033689012.1", "perc_ident": 81}], ["input|c11|3425893-3426373|-|ctg1_3424|", 33, {"start": 86445, "strand": "+", "evalue": 1.3e-82, "perc_coverage": 100.0, "name": "C175_RS10385", "annotation": "transcriptional_regulator", "end": 86924, "blastscore": 310, "genecluster": "NZ_ASPZ01000027_c4", "locus_tag": "WP_033695755.1", "perc_ident": 95}], ["input|c11|3426483-3427446|+|ctg1_3425|", 34, {"start": 85373, "strand": "-", "evalue": 9.5e-173, "perc_coverage": 100.0, "name": "C175_RS10380", "annotation": "HTH_domain-containing_protein", "end": 86335, "blastscore": 610, "genecluster": "NZ_ASPZ01000027_c4", "locus_tag": "WP_000755021.1", "perc_ident": 98}], ["input|c11|3427599-3428349|-|ctg1_3426|", 35, {"start": 84464, "strand": "+", "evalue": 7.3e-128, "perc_coverage": 100.0, "name": "C175_RS10375", "annotation": "ABC_transporter_permease", "end": 85213, "blastscore": 461, "genecluster": "NZ_ASPZ01000027_c4", "locus_tag": "WP_000837815.1", "perc_ident": 98}], ["input|c11|3428349-3429111|-|ctg1_3427|", 36, {"start": 83702, "strand": "+", "evalue": 1.2e-130, "perc_coverage": 100.0, "name": "C175_RS10370", "annotation": "ABC_transporter_ATP-binding_protein", "end": 84463, "blastscore": 470, "genecluster": "NZ_ASPZ01000027_c4", "locus_tag": "WP_000017567.1", "perc_ident": 96}], ["input|c11|3429278-3429620|-|ctg1_3428|", 37, {"start": 83190, "strand": "+", "evalue": 1.2e-56, "perc_coverage": 100.0, "name": "C175_RS10365", "annotation": "DUF1048_domain-containing_protein", "end": 83531, "blastscore": 223, "genecluster": "NZ_ASPZ01000027_c4", "locus_tag": "WP_000891986.1", "perc_ident": 100}], ["input|c11|3429695-3430016|-|ctg1_3429|", 38, {"start": 82794, "strand": "+", "evalue": 1.2e-52, "perc_coverage": 99.05660377358491, "name": "C175_RS10360", "annotation": "PadR_family_transcriptional_regulator", "end": 83114, "blastscore": 210, "genecluster": "NZ_ASPZ01000027_c4", "locus_tag": "WP_000429484.1", "perc_ident": 98}], ["input|c11|3430479-3431796|-|ctg1_3430|", 39, {"start": 81015, "strand": "+", "evalue": 5.2e-246, "perc_coverage": 100.0, "name": "C175_RS10355", "annotation": "condensation_protein", "end": 82331, "blastscore": 854, "genecluster": "NZ_ASPZ01000027_c4", "locus_tag": "WP_000415478.1", "perc_ident": 98}], ["input|c11|3432661-3433948|-|ctg1_3431|", 40, {"start": 78863, "strand": "+", "evalue": 4.8e-244, "perc_coverage": 100.0, "name": "C175_RS10350", "annotation": "hydroxylamine_reductase", "end": 80149, "blastscore": 847, "genecluster": "NZ_ASPZ01000027_c4", "locus_tag": "WP_033695761.1", "perc_ident": 98}], ["input|c11|3434487-3434592|+|ctg1_3432|", 41, {"start": 78220, "strand": "-", "evalue": 1.9e-07, "perc_coverage": 100.0, "name": "C175_RS29700", "annotation": "hypothetical_protein", "end": 78324, "blastscore": 58, "genecluster": "NZ_ASPZ01000027_c4", "locus_tag": "WP_000140972.1", "perc_ident": 100}], ["input|c11|3434689-3435166|-|ctg1_3433|", 42, {"start": 77341, "strand": "+", "evalue": 1.7e-82, "perc_coverage": 100.0, "name": "C175_RS10345", "annotation": "BcII_family_subclass_B1_metallo-beta-lactamase", "end": 78114, "blastscore": 309, "genecluster": "NZ_ASPZ01000027_c4", "locus_tag": "WP_000742478.1", "perc_ident": 94}], ["input|c11|3435346-3435637|+|ctg1_3434|", 43, {"start": 75736, "strand": "-", "evalue": 3.3e-36, "perc_coverage": 100.0, "name": "C175_RS10330", "annotation": "DUF3784_domain-containing_protein", "end": 76026, "blastscore": 155, "genecluster": "NZ_ASPZ01000027_c4", "locus_tag": "WP_000171773.1", "perc_ident": 89}], ["input|c11|3435665-3435947|-|ctg1_3435|", 44, {"start": 75426, "strand": "+", "evalue": 1.1e-39, "perc_coverage": 100.0, "name": "C175_RS10325", "annotation": "hypothetical_protein", "end": 75707, "blastscore": 166, "genecluster": "NZ_ASPZ01000027_c4", "locus_tag": "WP_000397725.1", "perc_ident": 95}], ["input|c11|3436080-3436275|+|ctg1_3436|", 45, {"start": 75097, "strand": "-", "evalue": 6.6e-25, "perc_coverage": 100.0, "name": "C175_RS10320", "annotation": "hypothetical_protein", "end": 75291, "blastscore": 117, "genecluster": "NZ_ASPZ01000027_c4", "locus_tag": "WP_000819660.1", "perc_ident": 92}], ["input|c11|3437460-3437709|-|ctg1_3438|", 47, {"start": 74760, "strand": "+", "evalue": 1.5e-37, "perc_coverage": 100.0, "name": "C175_RS10315", "annotation": "hypothetical_protein", "end": 75008, "blastscore": 159, "genecluster": "NZ_ASPZ01000027_c4", "locus_tag": "WP_000666948.1", "perc_ident": 99}], ["input|c11|3438038-3439082|-|ctg1_3439|", 48, {"start": 73436, "strand": "+", "evalue": 2.2e-183, "perc_coverage": 100.0, "name": "C175_RS10310", "annotation": "oxidoreductase", "end": 74479, "blastscore": 646, "genecluster": "NZ_ASPZ01000027_c4", "locus_tag": "WP_033695753.1", "perc_ident": 91}], ["input|c11|3439276-3439636|-|ctg1_3440|", 49, {"start": 72932, "strand": "+", "evalue": 1.7e-58, "perc_coverage": 98.31932773109243, "name": "C175_RS10305", "annotation": "glyoxalase/bleomycin_resistance/extradiol_dioxygenase_family_protein", "end": 73285, "blastscore": 229, "genecluster": "NZ_ASPZ01000027_c4", "locus_tag": "WP_000632406.1", "perc_ident": 92}], ["input|c11|3439651-3440344|-|ctg1_3441|", 50, {"start": 72226, "strand": "+", "evalue": 5.9e-124, "perc_coverage": 100.0, "name": "C175_RS10300", "annotation": "catabolite_gene_activator_protein", "end": 72918, "blastscore": 448, "genecluster": "NZ_ASPZ01000027_c4", "locus_tag": "WP_000754832.1", "perc_ident": 96}], ["input|c11|3440452-3440899|+|ctg1_3442|", 51, {"start": 71671, "strand": "-", "evalue": 3.5e-61, "perc_coverage": 94.5945945945946, "name": "C175_RS10295", "annotation": "EamA-like_transporter_family_protein", "end": 72093, "blastscore": 238, "genecluster": "NZ_ASPZ01000027_c4", "locus_tag": "WP_000282257.1", "perc_ident": 94}], ["input|c11|3440912-3441377|+|ctg1_3443|", 52, {"start": 71193, "strand": "-", "evalue": 5.8e-51, "perc_coverage": 100.0, "name": "C175_RS10290", "annotation": "EamA-like_transporter_family_protein", "end": 71657, "blastscore": 205, "genecluster": "NZ_ASPZ01000027_c4", "locus_tag": "WP_000965812.1", "perc_ident": 100}], ["input|c11|3441466-3441961|+|ctg1_3444|", 53, {"start": 70609, "strand": "-", "evalue": 1.6e-86, "perc_coverage": 100.0, "name": "C175_RS10285", "annotation": "hypothetical_protein", "end": 71103, "blastscore": 323, "genecluster": "NZ_ASPZ01000027_c4", "locus_tag": "WP_000901700.1", "perc_ident": 96}], ["input|c11|3442001-3442754|-|ctg1_3445|", 54, {"start": 69816, "strand": "+", "evalue": 4.3e-136, "perc_coverage": 100.0, "name": "C175_RS10280", "annotation": "N-acyl_homoserine_lactonase_family_protein", "end": 70568, "blastscore": 488, "genecluster": "NZ_ASPZ01000027_c4", "locus_tag": "WP_000216589.1", "perc_ident": 92}], ["input|c11|3444201-3445593|-|ctg1_3447|", 56, {"start": 67996, "strand": "+", "evalue": 5.7e-259, "perc_coverage": 100.0, "name": "C175_RS10275", "annotation": "amino_acid_permease", "end": 69414, "blastscore": 897, "genecluster": "NZ_ASPZ01000027_c4", "locus_tag": "WP_002026176.1", "perc_ident": 99}], ["input|c11|3446142-3447342|-|ctg1_3448|", 57, {"start": 66286, "strand": "+", "evalue": 6.5e-195, "perc_coverage": 100.0, "name": "C175_RS10270", "annotation": "Bcr/CflA_family_drug_resistance_efflux_transporter", "end": 67485, "blastscore": 684, "genecluster": "NZ_ASPZ01000027_c4", "locus_tag": "WP_033695752.1", "perc_ident": 92}], ["input|c11|3447739-3448306|+|ctg1_3449|", 58, {"start": 65357, "strand": "-", "evalue": 1.7e-84, "perc_coverage": 100.0, "name": "C175_RS10265", "annotation": "hypothetical_protein", "end": 65923, "blastscore": 316, "genecluster": "NZ_ASPZ01000027_c4", "locus_tag": "WP_000570045.1", "perc_ident": 95}], ["input|c11|3448372-3448597|-|ctg1_3450|", 59, {"start": 65089, "strand": "+", "evalue": 4.3e-28, "perc_coverage": 100.0, "name": "C175_RS10260", "annotation": "hypothetical_protein", "end": 65313, "blastscore": 128, "genecluster": "NZ_ASPZ01000027_c4", "locus_tag": "WP_000390461.1", "perc_ident": 97}], ["input|c11|3448915-3449194|-|ctg1_3451|", 60, {"start": 64500, "strand": "+", "evalue": 4e-39, "perc_coverage": 100.0, "name": "C175_RS10255", "annotation": "hypothetical_protein", "end": 64778, "blastscore": 165, "genecluster": "NZ_ASPZ01000027_c4", "locus_tag": "WP_000865005.1", "perc_ident": 96}], ["input|c11|3449512-3449890|+|ctg1_3452|", 61, {"start": 63853, "strand": "-", "evalue": 8.3e-48, "perc_coverage": 96.0, "name": "C175_RS29695", "annotation": "hypothetical_protein", "end": 64228, "blastscore": 194, "genecluster": "NZ_ASPZ01000027_c4", "locus_tag": "C175_RS29695", "perc_ident": 88}], ["input|c11|3449939-3450683|+|ctg1_3453|", 62, {"start": 63057, "strand": "-", "evalue": 1.6e-135, "perc_coverage": 100.0, "name": "C175_RS10250", "annotation": "3-oxoacyl-ACP_reductase", "end": 63800, "blastscore": 486, "genecluster": "NZ_ASPZ01000027_c4", "locus_tag": "WP_000768022.1", "perc_ident": 99}], ["input|c11|3450794-3451457|-|ctg1_3454|", 63, {"start": 62282, "strand": "+", "evalue": 6.7e-125, "perc_coverage": 100.0, "name": "C175_RS10245", "annotation": "bacillithiol_biosynthesis_deacetylase_BshB2", "end": 62944, "blastscore": 451, "genecluster": "NZ_ASPZ01000027_c4", "locus_tag": "WP_000439487.1", "perc_ident": 100}]], "hits": 55, "core_gene_hits": 2, "synteny_score": 44, "blast_score": 24251.0, "core_bonus": 3}], [{"tags": ["AT266_RS26760", "AT266_RS26765", "AT266_RS29960", "AT266_RS26770", "AT266_RS26775", "AT266_RS26780", "AT266_RS26785", "AT266_RS26790", "AT266_RS26795", "AT266_RS26800", "AT266_RS26805", "AT266_RS26810", "AT266_RS26815", "AT266_RS26820", "AT266_RS26825", "AT266_RS26830", "AT266_RS26835", "AT266_RS26840", "AT266_RS26845", "AT266_RS26850", "AT266_RS26855", "AT266_RS29965", "AT266_RS26860", "AT266_RS26865", "AT266_RS26870", "AT266_RS26875", "AT266_RS26880", "AT266_RS26885", "AT266_RS26890", "AT266_RS26895", "AT266_RS26900", "AT266_RS26905", "AT266_RS26910", "AT266_RS29970", "AT266_RS26915", "AT266_RS26920", "AT266_RS26925", "AT266_RS26930", "AT266_RS26935", "AT266_RS26940", "AT266_RS29975", "AT266_RS26945", "AT266_RS26950", "AT266_RS26955", "AT266_RS26960", "AT266_RS26965", "AT266_RS26970", "AT266_RS26975", "AT266_RS26980", "AT266_RS26985", "AT266_RS26990", "AT266_RS26995", "AT266_RS27000", "AT266_RS27005", "AT266_RS27010", "AT266_RS27015", "AT266_RS29980", "AT266_RS27020", "AT266_RS27025", "AT266_RS27030", "AT266_RS27035", "AT266_RS29985", "AT266_RS27040", "AT266_RS29990", "AT266_RS29995", "AT266_RS27045", "AT266_RS27050", "AT266_RS27055"], "cluster_type": "nrps", "proteins": ["WP_061661143.1", "WP_000608950.1", "WP_071714614.1", "WP_000865000.1", "WP_000390469.1", "WP_000570042.1", "WP_061661144.1", "WP_002000354.1", "WP_061661145.1", "WP_000216571.1", "WP_000901701.1", "WP_000965811.1", "WP_000282257.1", "WP_000754830.1", "WP_025117962.1", "WP_061661146.1", "WP_000666948.1", "WP_061661147.1", "WP_025117965.1", "WP_006929472.1", "WP_025117966.1", "WP_000140972.1", "WP_061661175.1", "WP_000415483.1", "WP_000429488.1", "WP_000891986.1", "WP_000063325.1", "WP_000837816.1", "WP_000755059.1", "WP_000801053.1", "WP_061661148.1", "WP_000896833.1", "WP_080126354.1", "AT266_RS29970", "WP_080451186.1", "WP_000141007.1", "WP_002094101.1", "WP_061661150.1", "WP_061661151.1", "WP_000660066.1", "WP_002000334.1", "WP_001072982.1", "WP_080451178.1", "WP_080451187.1", "WP_061661153.1", "WP_000801653.1", "WP_061661154.1", "WP_001099748.1", "WP_080451179.1", "WP_016098750.1", "WP_000787682.1", "WP_000951538.1", "WP_000040524.1", "WP_000860817.1", "WP_061661156.1", "WP_061661157.1", "AT266_RS29980", "WP_000236189.1", "WP_080451180.1", "WP_001083465.1", "WP_000987461.1", "AT266_RS29985", "WP_001014190.1", "AT266_RS29990", "WP_080451181.1", "WP_000402471.1", "WP_000107925.1", "WP_000158938.1"], "description": "Bacillus cereus strain FSL K6-0043 contig_8, whole genome shotgun sequence", "cluster_label": "c15", "accession": "NZ_LOMW01000078"}, {"pairings": [["input|c11|3391970-3392342|-|ctg1_3391|", 0, {"start": 119320, "strand": "+", "evalue": 1.6e-56, "perc_coverage": 100.0, "name": "AT266_RS27045", "annotation": "DUF1304_domain-containing_protein", "end": 119691, "blastscore": 223, "genecluster": "NZ_LOMW01000078_c15", "locus_tag": "WP_000402471.1", "perc_ident": 98}], ["input|c11|3393123-3394443|-|ctg1_3393|", 2, {"start": 117225, "strand": "+", "evalue": 4.7e-231, "perc_coverage": 100.0, "name": "AT266_RS27040", "annotation": "septum_formation_initiator", "end": 118544, "blastscore": 804, "genecluster": "NZ_LOMW01000078_c15", "locus_tag": "WP_001014190.1", "perc_ident": 98}], ["input|c11|3395546-3395882|-|ctg1_3394|", 3, {"start": 115849, "strand": "+", "evalue": 3.7e-55, "perc_coverage": 100.0, "name": "AT266_RS27035", "annotation": "IDEAL_domain-containing_protein", "end": 116184, "blastscore": 218, "genecluster": "NZ_LOMW01000078_c15", "locus_tag": "WP_000987461.1", "perc_ident": 100}], ["input|c11|3396006-3396420|-|ctg1_3395|", 4, {"start": 115312, "strand": "+", "evalue": 1.7e-73, "perc_coverage": 100.0, "name": "AT266_RS27030", "annotation": "Rrf2_family_transcriptional_regulator", "end": 115725, "blastscore": 279, "genecluster": "NZ_LOMW01000078_c15", "locus_tag": "WP_001083465.1", "perc_ident": 99}], ["input|c11|3398591-3398726|-|ctg1_3397|", 6, {"start": 114955, "strand": "+", "evalue": 6e-17, "perc_coverage": 100.0, "name": "AT266_RS27025", "annotation": "molecular_chaperone", "end": 115122, "blastscore": 90, "genecluster": "NZ_LOMW01000078_c15", "locus_tag": "WP_080451180.1", "perc_ident": 98}], ["input|c11|3398773-3399169|-|ctg1_3398|", 7, {"start": 114544, "strand": "+", "evalue": 2.1e-65, "perc_coverage": 100.0, "name": "AT266_RS27020", "annotation": "transcriptional_regulator_Spx", "end": 114939, "blastscore": 252, "genecluster": "NZ_LOMW01000078_c15", "locus_tag": "WP_000236189.1", "perc_ident": 99}], ["input|c11|3399747-3400092|+|ctg1_3399|", 8, {"start": 101156, "strand": "-", "evalue": 5.7e-27, "perc_coverage": 83.33333333333334, "name": "AT266_RS26945", "annotation": "transcriptional_regulator", "end": 101479, "blastscore": 124, "genecluster": "NZ_LOMW01000078_c15", "locus_tag": "WP_001072982.1", "perc_ident": 61}], ["input|c11|3399747-3400092|+|ctg1_3399|", 8, {"start": 112145, "strand": "+", "evalue": 3.8e-15, "perc_coverage": 40.35087719298245, "name": "AT266_RS27005", "annotation": "transcriptional_regulator", "end": 112288, "blastscore": 85, "genecluster": "NZ_LOMW01000078_c15", "locus_tag": "WP_000860817.1", "perc_ident": 89}], ["input|c11|3400145-3400883|-|ctg1_3400|", 9, {"start": 113531, "strand": "+", "evalue": 9e-131, "perc_coverage": 99.59183673469387, "name": "AT266_RS27015", "annotation": "GntR_family_transcriptional_regulator", "end": 114268, "blastscore": 470, "genecluster": "NZ_LOMW01000078_c15", "locus_tag": "WP_061661157.1", "perc_ident": 99}], ["input|c11|3400915-3401977|-|ctg1_3401|", 10, {"start": 112437, "strand": "+", "evalue": 1.1e-206, "perc_coverage": 100.0, "name": "AT266_RS27010", "annotation": "oxidoreductase", "end": 113498, "blastscore": 723, "genecluster": "NZ_LOMW01000078_c15", "locus_tag": "WP_061661156.1", "perc_ident": 99}], ["input|c11|3402672-3403683|+|ctg1_3402|", 11, {"start": 110731, "strand": "-", "evalue": 3.8e-188, "perc_coverage": 100.0, "name": "AT266_RS27000", "annotation": "aldo/keto_reductase", "end": 111741, "blastscore": 661, "genecluster": "NZ_LOMW01000078_c15", "locus_tag": "WP_000040524.1", "perc_ident": 100}], ["input|c11|3403763-3404180|+|ctg1_3403|", 12, {"start": 110234, "strand": "-", "evalue": 3.6e-76, "perc_coverage": 100.0, "name": "AT266_RS26995", "annotation": "SRPBCC_family_protein", "end": 110650, "blastscore": 288, "genecluster": "NZ_LOMW01000078_c15", "locus_tag": "WP_000951538.1", "perc_ident": 100}], ["input|c11|3404340-3405717|-|ctg1_3404|", 13, {"start": 108697, "strand": "+", "evalue": 7.6e-232, "perc_coverage": 90.61135371179039, "name": "AT266_RS26990", "annotation": "peptidase", "end": 110073, "blastscore": 807, "genecluster": "NZ_LOMW01000078_c15", "locus_tag": "WP_000787682.1", "perc_ident": 98}], ["input|c11|3406085-3406652|-|ctg1_3405|", 14, {"start": 107670, "strand": "+", "evalue": 1.2e-98, "perc_coverage": 100.0, "name": "AT266_RS26985", "annotation": "esterase", "end": 108236, "blastscore": 363, "genecluster": "NZ_LOMW01000078_c15", "locus_tag": "WP_016098750.1", "perc_ident": 93}], ["input|c11|3406667-3407492|-|ctg1_3406|", 15, {"start": 106825, "strand": "+", "evalue": 1.5e-155, "perc_coverage": 100.0, "name": "AT266_RS26980", "annotation": "hypothetical_protein", "end": 107652, "blastscore": 553, "genecluster": "NZ_LOMW01000078_c15", "locus_tag": "WP_080451179.1", "perc_ident": 96}], ["input|c11|3407520-3408078|-|ctg1_3407|", 16, {"start": 106242, "strand": "+", "evalue": 5.1e-94, "perc_coverage": 100.0, "name": "AT266_RS26975", "annotation": "hypothetical_protein", "end": 106799, "blastscore": 348, "genecluster": "NZ_LOMW01000078_c15", "locus_tag": "WP_001099748.1", "perc_ident": 97}], ["input|c11|3408106-3408946|-|ctg1_3408|", 17, {"start": 105375, "strand": "+", "evalue": 2.8e-152, "perc_coverage": 100.0, "name": "AT266_RS26970", "annotation": "aminoglycoside_phosphotransferase", "end": 106214, "blastscore": 542, "genecluster": "NZ_LOMW01000078_c15", "locus_tag": "WP_061661154.1", "perc_ident": 92}], ["input|c11|3409966-3410176|+|ctg1_3410|", 19, {"start": 104990, "strand": "-", "evalue": 1.3e-29, "perc_coverage": 100.0, "name": "AT266_RS26965", "annotation": "hypothetical_protein", "end": 105199, "blastscore": 133, "genecluster": "NZ_LOMW01000078_c15", "locus_tag": "WP_000801653.1", "perc_ident": 96}], ["input|c11|3410385-3411159|-|ctg1_3411|", 20, {"start": 104058, "strand": "+", "evalue": 3.5e-141, "perc_coverage": 100.0, "name": "AT266_RS26960", "annotation": "isomerase", "end": 104957, "blastscore": 505, "genecluster": "NZ_LOMW01000078_c15", "locus_tag": "WP_061661153.1", "perc_ident": 95}], ["input|c11|3411879-3413382|-|ctg1_3413|", 22, {"start": 102281, "strand": "+", "evalue": 2e-278, "perc_coverage": 99.4, "name": "AT266_RS26955", "annotation": "long-chain_fatty_acid--CoA_ligase", "end": 103774, "blastscore": 962, "genecluster": "NZ_LOMW01000078_c15", "locus_tag": "WP_080451187.1", "perc_ident": 95}], ["input|c11|3413516-3414050|-|ctg1_3414|", 23, {"start": 101601, "strand": "+", "evalue": 5.6e-98, "perc_coverage": 100.0, "name": "AT266_RS26950", "annotation": "flavodoxin_family_protein", "end": 102137, "blastscore": 361, "genecluster": "NZ_LOMW01000078_c15", "locus_tag": "WP_080451178.1", "perc_ident": 97}], ["input|c11|3414174-3414498|+|ctg1_3415|", 24, {"start": 101156, "strand": "-", "evalue": 2e-50, "perc_coverage": 100.0, "name": "AT266_RS26945", "annotation": "transcriptional_regulator", "end": 101479, "blastscore": 202, "genecluster": "NZ_LOMW01000078_c15", "locus_tag": "WP_001072982.1", "perc_ident": 89}], ["input|c11|3418771-3419047|-|ctg1_3419|", 28, {"start": 100437, "strand": "+", "evalue": 3.8e-42, "perc_coverage": 100.0, "name": "AT266_RS26940", "annotation": "ArsR_family_transcriptional_regulator", "end": 100712, "blastscore": 175, "genecluster": "NZ_LOMW01000078_c15", "locus_tag": "WP_000660066.1", "perc_ident": 99}], ["input|c11|3419298-3422658|-|ctg1_3420|", 29, {"start": 96839, "strand": "+", "evalue": 0.0, "perc_coverage": 99.64253798033958, "name": "AT266_RS26935", "annotation": "glycosyl_transferase_family_2", "end": 100186, "blastscore": 2104, "genecluster": "NZ_LOMW01000078_c15", "locus_tag": "WP_061661151.1", "perc_ident": 94}], ["input|c11|3422839-3424129|-|ctg1_3421|", 30, {"start": 95393, "strand": "+", "evalue": 7.1e-115, "perc_coverage": 51.74825174825175, "name": "AT266_RS26930", "annotation": "hypothetical_protein", "end": 96634, "blastscore": 418, "genecluster": "NZ_LOMW01000078_c15", "locus_tag": "WP_061661150.1", "perc_ident": 97}], ["input|c11|3424118-3424841|-|ctg1_3422|", 31, {"start": 94681, "strand": "+", "evalue": 5.4e-128, "perc_coverage": 100.0, "name": "AT266_RS26925", "annotation": "RNA_polymerase_sigma_factor_SigI", "end": 95403, "blastscore": 461, "genecluster": "NZ_LOMW01000078_c15", "locus_tag": "WP_002094101.1", "perc_ident": 99}], ["input|c11|3425489-3425747|-|ctg1_3423|", 32, {"start": 89971, "strand": "+", "evalue": 1.5e-37, "perc_coverage": 100.0, "name": "AT266_RS26900", "annotation": "hypothetical_protein", "end": 90228, "blastscore": 159, "genecluster": "NZ_LOMW01000078_c15", "locus_tag": "WP_061661148.1", "perc_ident": 93}], ["input|c11|3425489-3425747|-|ctg1_3423|", 32, {"start": 92320, "strand": "+", "evalue": 1.8e-09, "perc_coverage": 57.647058823529406, "name": "AT266_RS29970", "annotation": "DUF3963_domain-containing_protein", "end": 92491, "blastscore": 66, "genecluster": "NZ_LOMW01000078_c15", "locus_tag": "AT266_RS29970", "perc_ident": 71}], ["input|c11|3425893-3426373|-|ctg1_3424|", 33, {"start": 89345, "strand": "+", "evalue": 3.9e-82, "perc_coverage": 100.0, "name": "AT266_RS26895", "annotation": "hypothetical_protein", "end": 89824, "blastscore": 308, "genecluster": "NZ_LOMW01000078_c15", "locus_tag": "WP_000801053.1", "perc_ident": 96}], ["input|c11|3426483-3427446|+|ctg1_3425|", 34, {"start": 88273, "strand": "-", "evalue": 5.6e-173, "perc_coverage": 100.0, "name": "AT266_RS26890", "annotation": "HTH_domain-containing_protein", "end": 89235, "blastscore": 611, "genecluster": "NZ_LOMW01000078_c15", "locus_tag": "WP_000755059.1", "perc_ident": 98}], ["input|c11|3427599-3428349|-|ctg1_3426|", 35, {"start": 87360, "strand": "+", "evalue": 5.6e-128, "perc_coverage": 100.0, "name": "AT266_RS26885", "annotation": "ABC_transporter_permease", "end": 88109, "blastscore": 461, "genecluster": "NZ_LOMW01000078_c15", "locus_tag": "WP_000837816.1", "perc_ident": 98}], ["input|c11|3428349-3429111|-|ctg1_3427|", 36, {"start": 86598, "strand": "+", "evalue": 9.3e-131, "perc_coverage": 100.0, "name": "AT266_RS26880", "annotation": "glycosyl_transferase_family_8", "end": 87359, "blastscore": 470, "genecluster": "NZ_LOMW01000078_c15", "locus_tag": "WP_000063325.1", "perc_ident": 96}], ["input|c11|3429278-3429620|-|ctg1_3428|", 37, {"start": 86086, "strand": "+", "evalue": 1.2e-56, "perc_coverage": 100.0, "name": "AT266_RS26875", "annotation": "DUF1048_domain-containing_protein", "end": 86427, "blastscore": 223, "genecluster": "NZ_LOMW01000078_c15", "locus_tag": "WP_000891986.1", "perc_ident": 100}], ["input|c11|3429695-3430016|-|ctg1_3429|", 38, {"start": 85690, "strand": "+", "evalue": 5.1e-54, "perc_coverage": 100.0, "name": "AT266_RS26870", "annotation": "PadR_family_transcriptional_regulator", "end": 86010, "blastscore": 214, "genecluster": "NZ_LOMW01000078_c15", "locus_tag": "WP_000429488.1", "perc_ident": 99}], ["input|c11|3430479-3431796|-|ctg1_3430|", 39, {"start": 83909, "strand": "+", "evalue": 4e-246, "perc_coverage": 100.0, "name": "AT266_RS26865", "annotation": "condensation_protein", "end": 85225, "blastscore": 854, "genecluster": "NZ_LOMW01000078_c15", "locus_tag": "WP_000415483.1", "perc_ident": 98}], ["input|c11|3432661-3433948|-|ctg1_3431|", 40, {"start": 81758, "strand": "+", "evalue": 7.8e-247, "perc_coverage": 100.0, "name": "AT266_RS26860", "annotation": "hydroxylamine_reductase", "end": 83044, "blastscore": 857, "genecluster": "NZ_LOMW01000078_c15", "locus_tag": "WP_061661175.1", "perc_ident": 99}], ["input|c11|3434487-3434592|+|ctg1_3432|", 41, {"start": 81117, "strand": "-", "evalue": 1.9e-07, "perc_coverage": 100.0, "name": "AT266_RS29965", "annotation": "hypothetical_protein", "end": 81221, "blastscore": 58, "genecluster": "NZ_LOMW01000078_c15", "locus_tag": "WP_000140972.1", "perc_ident": 100}], ["input|c11|3434689-3435166|-|ctg1_3433|", 42, {"start": 80246, "strand": "+", "evalue": 2.3e-79, "perc_coverage": 100.0, "name": "AT266_RS26855", "annotation": "BcII_family_subclass_B1_metallo-beta-lactamase", "end": 81019, "blastscore": 299, "genecluster": "NZ_LOMW01000078_c15", "locus_tag": "WP_025117966.1", "perc_ident": 91}], ["input|c11|3435665-3435947|-|ctg1_3435|", 44, {"start": 79809, "strand": "+", "evalue": 2.8e-40, "perc_coverage": 100.0, "name": "AT266_RS26850", "annotation": "hypothetical_protein", "end": 80090, "blastscore": 168, "genecluster": "NZ_LOMW01000078_c15", "locus_tag": "WP_006929472.1", "perc_ident": 95}], ["input|c11|3436080-3436275|+|ctg1_3436|", 45, {"start": 79481, "strand": "-", "evalue": 2.8e-23, "perc_coverage": 100.0, "name": "AT266_RS26845", "annotation": "hypothetical_protein", "end": 79675, "blastscore": 111, "genecluster": "NZ_LOMW01000078_c15", "locus_tag": "WP_025117965.1", "perc_ident": 89}], ["input|c11|3436386-3437424|+|ctg1_3437|", 46, {"start": 78343, "strand": "-", "evalue": 1.6e-178, "perc_coverage": 100.0, "name": "AT266_RS26840", "annotation": "penicillin-binding_protein", "end": 79380, "blastscore": 629, "genecluster": "NZ_LOMW01000078_c15", "locus_tag": "WP_061661147.1", "perc_ident": 89}], ["input|c11|3437460-3437709|-|ctg1_3438|", 47, {"start": 78058, "strand": "+", "evalue": 1.5e-37, "perc_coverage": 100.0, "name": "AT266_RS26835", "annotation": "hypothetical_protein", "end": 78306, "blastscore": 159, "genecluster": "NZ_LOMW01000078_c15", "locus_tag": "WP_000666948.1", "perc_ident": 99}], ["input|c11|3438038-3439082|-|ctg1_3439|", 48, {"start": 76734, "strand": "+", "evalue": 3.8e-183, "perc_coverage": 100.0, "name": "AT266_RS26830", "annotation": "oxidoreductase", "end": 77777, "blastscore": 645, "genecluster": "NZ_LOMW01000078_c15", "locus_tag": "WP_061661146.1", "perc_ident": 91}], ["input|c11|3439276-3439636|-|ctg1_3440|", 49, {"start": 76230, "strand": "+", "evalue": 1.1e-57, "perc_coverage": 98.31932773109243, "name": "AT266_RS26825", "annotation": "glyoxalase/bleomycin_resistance/extradiol_dioxygenase_family_protein", "end": 76583, "blastscore": 227, "genecluster": "NZ_LOMW01000078_c15", "locus_tag": "WP_025117962.1", "perc_ident": 92}], ["input|c11|3439651-3440344|-|ctg1_3441|", 50, {"start": 75524, "strand": "+", "evalue": 2.2e-123, "perc_coverage": 100.0, "name": "AT266_RS26820", "annotation": "transcriptional_regulator_YeiL", "end": 76216, "blastscore": 446, "genecluster": "NZ_LOMW01000078_c15", "locus_tag": "WP_000754830.1", "perc_ident": 96}], ["input|c11|3440452-3440899|+|ctg1_3442|", 51, {"start": 74969, "strand": "-", "evalue": 3.5e-61, "perc_coverage": 94.5945945945946, "name": "AT266_RS26815", "annotation": "EamA-like_transporter_family_protein", "end": 75391, "blastscore": 238, "genecluster": "NZ_LOMW01000078_c15", "locus_tag": "WP_000282257.1", "perc_ident": 94}], ["input|c11|3440912-3441377|+|ctg1_3443|", 52, {"start": 74491, "strand": "-", "evalue": 2.9e-50, "perc_coverage": 100.0, "name": "AT266_RS26810", "annotation": "EamA-like_transporter_family_protein", "end": 74955, "blastscore": 202, "genecluster": "NZ_LOMW01000078_c15", "locus_tag": "WP_000965811.1", "perc_ident": 99}], ["input|c11|3441466-3441961|+|ctg1_3444|", 53, {"start": 73907, "strand": "-", "evalue": 3.1e-87, "perc_coverage": 100.0, "name": "AT266_RS26805", "annotation": "hypothetical_protein", "end": 74401, "blastscore": 325, "genecluster": "NZ_LOMW01000078_c15", "locus_tag": "WP_000901701.1", "perc_ident": 97}], ["input|c11|3442001-3442754|-|ctg1_3445|", 54, {"start": 73114, "strand": "+", "evalue": 3.6e-135, "perc_coverage": 100.0, "name": "AT266_RS26800", "annotation": "N-acyl_homoserine_lactonase_family_protein", "end": 73866, "blastscore": 485, "genecluster": "NZ_LOMW01000078_c15", "locus_tag": "WP_000216571.1", "perc_ident": 91}], ["input|c11|3442942-3443962|+|ctg1_3446|", 55, {"start": 71907, "strand": "-", "evalue": 4.1e-190, "perc_coverage": 100.0, "name": "AT266_RS26795", "annotation": "zinc-binding_alcohol_dehydrogenase_family_protein", "end": 72926, "blastscore": 668, "genecluster": "NZ_LOMW01000078_c15", "locus_tag": "WP_061661145.1", "perc_ident": 97}], ["input|c11|3444201-3445593|-|ctg1_3447|", 56, {"start": 70313, "strand": "+", "evalue": 4.3e-259, "perc_coverage": 100.0, "name": "AT266_RS26790", "annotation": "amino_acid_permease", "end": 71731, "blastscore": 898, "genecluster": "NZ_LOMW01000078_c15", "locus_tag": "WP_002000354.1", "perc_ident": 99}], ["input|c11|3446142-3447342|-|ctg1_3448|", 57, {"start": 68603, "strand": "+", "evalue": 1.3e-195, "perc_coverage": 100.0, "name": "AT266_RS26785", "annotation": "MFS_transporter", "end": 69802, "blastscore": 686, "genecluster": "NZ_LOMW01000078_c15", "locus_tag": "WP_061661144.1", "perc_ident": 93}], ["input|c11|3447739-3448306|+|ctg1_3449|", 58, {"start": 67639, "strand": "-", "evalue": 1.4e-83, "perc_coverage": 100.0, "name": "AT266_RS26780", "annotation": "hypothetical_protein", "end": 68205, "blastscore": 313, "genecluster": "NZ_LOMW01000078_c15", "locus_tag": "WP_000570042.1", "perc_ident": 93}], ["input|c11|3448372-3448597|-|ctg1_3450|", 59, {"start": 67371, "strand": "+", "evalue": 1.1e-28, "perc_coverage": 100.0, "name": "AT266_RS26775", "annotation": "hypothetical_protein", "end": 67595, "blastscore": 129, "genecluster": "NZ_LOMW01000078_c15", "locus_tag": "WP_000390469.1", "perc_ident": 97}], ["input|c11|3448915-3449194|-|ctg1_3451|", 60, {"start": 66774, "strand": "+", "evalue": 1.4e-39, "perc_coverage": 100.0, "name": "AT266_RS26770", "annotation": "hypothetical_protein", "end": 67052, "blastscore": 166, "genecluster": "NZ_LOMW01000078_c15", "locus_tag": "WP_000865000.1", "perc_ident": 96}], ["input|c11|3449512-3449890|+|ctg1_3452|", 61, {"start": 65647, "strand": "-", "evalue": 7.1e-07, "perc_coverage": 32.0, "name": "AT266_RS29960", "annotation": "hypothetical_protein", "end": 65904, "blastscore": 58, "genecluster": "NZ_LOMW01000078_c15", "locus_tag": "WP_071714614.1", "perc_ident": 75}], ["input|c11|3449939-3450683|+|ctg1_3453|", 62, {"start": 64052, "strand": "-", "evalue": 2.3e-134, "perc_coverage": 100.0, "name": "AT266_RS26760", "annotation": "short-chain_dehydrogenase", "end": 64795, "blastscore": 482, "genecluster": "NZ_LOMW01000078_c15", "locus_tag": "WP_061661143.1", "perc_ident": 98}]], "hits": 55, "core_gene_hits": 2, "synteny_score": 44, "blast_score": 23766.0, "core_bonus": 3}], [{"tags": ["A9489_RS22385", "A9489_RS22390", "A9489_RS22400", "A9489_RS30530", "A9489_RS22405", "A9489_RS22410", "A9489_RS22415", "A9489_RS22420", "A9489_RS22425", "A9489_RS22430", "A9489_RS22435", "A9489_RS30535", "A9489_RS22440", "A9489_RS22445", "A9489_RS22450", "A9489_RS22455", "A9489_RS22460", "A9489_RS22465", "A9489_RS22470", "A9489_RS22475", "A9489_RS22480", "A9489_RS22485", "A9489_RS22490", "A9489_RS22495", "A9489_RS22500", "A9489_RS22505", "A9489_RS22510", "A9489_RS30540", "A9489_RS22515", "A9489_RS22520", "A9489_RS22525", "A9489_RS22530", "A9489_RS22540", "A9489_RS22545", "A9489_RS30545", "A9489_RS22550", "A9489_RS22555", "A9489_RS22560", "A9489_RS22565", "A9489_RS22570", "A9489_RS22575", "A9489_RS22580", "A9489_RS22585", "A9489_RS22590", "A9489_RS22595", "A9489_RS22600", "A9489_RS30550", "A9489_RS22605", "A9489_RS22610", "A9489_RS22615", "A9489_RS22620", "A9489_RS22625", "A9489_RS22630", "A9489_RS22635", "A9489_RS22640", "A9489_RS22645", "A9489_RS22650", "A9489_RS22655", "A9489_RS22660", "A9489_RS22665", "A9489_RS22670", "A9489_RS22675", "A9489_RS22680", "A9489_RS22685", "A9489_RS22690", "A9489_RS22695", "A9489_RS22700", "A9489_RS22705"], "cluster_type": "nrps", "proteins": ["WP_071714602.1", "WP_000107925.1", "WP_000402471.1", "WP_075718395.1", "A9489_RS22405", "WP_001014190.1", "A9489_RS22415", "WP_000987462.1", "WP_071714604.1", "WP_071714605.1", "WP_000236189.1", "A9489_RS30535", "WP_071714606.1", "WP_071714607.1", "WP_000860817.1", "WP_000040524.1", "WP_000951538.1", "WP_000787682.1", "WP_016098750.1", "WP_081367248.1", "WP_001099748.1", "WP_000355247.1", "WP_000801653.1", "WP_071714609.1", "WP_080451187.1", "WP_080451178.1", "WP_001072982.1", "WP_002000334.1", "WP_000660066.1", "WP_071714610.1", "WP_071714611.1", "WP_002082432.1", "WP_000141007.1", "WP_081367251.1", "A9489_RS30545", "WP_081367249.1", "WP_000896833.1", "WP_001036208.1", "WP_000801052.1", "WP_000755022.1", "WP_000837818.1", "WP_000017473.1", "WP_000891986.1", "WP_000429488.1", "WP_029442890.1", "WP_063549348.1", "WP_000140972.1", "A9489_RS22605", "WP_006929472.1", "WP_025117965.1", "WP_071714613.1", "WP_000666948.1", "WP_025117963.1", "WP_000632407.1", "WP_000754827.1", "WP_000282257.1", "WP_000965811.1", "WP_000901701.1", "WP_000216571.1", "WP_000643758.1", "WP_081367250.1", "WP_000758008.1", "WP_000570042.1", "WP_000390469.1", "WP_000865000.1", "WP_071714614.1", "WP_000608950.1", "WP_000768026.1"], "description": "Bacillus thuringiensis strain B-2012 contig75, whole genome shotgun sequence", "cluster_label": "c9", "accession": "NZ_LZRA01000074"}, {"pairings": [["input|c11|3391970-3392342|-|ctg1_3391|", 0, {"start": 34088, "strand": "-", "evalue": 1.6e-56, "perc_coverage": 100.0, "name": "A9489_RS22400", "annotation": "DUF1304_domain-containing_protein", "end": 34459, "blastscore": 223, "genecluster": "NZ_LZRA01000074_c9", "locus_tag": "WP_000402471.1", "perc_ident": 98}], ["input|c11|3393123-3394443|-|ctg1_3393|", 2, {"start": 35235, "strand": "-", "evalue": 4.7e-231, "perc_coverage": 100.0, "name": "A9489_RS22410", "annotation": "septum_formation_initiator", "end": 36554, "blastscore": 804, "genecluster": "NZ_LZRA01000074_c9", "locus_tag": "WP_001014190.1", "perc_ident": 98}], ["input|c11|3395546-3395882|-|ctg1_3394|", 3, {"start": 37654, "strand": "-", "evalue": 1.1e-54, "perc_coverage": 100.0, "name": "A9489_RS22420", "annotation": "IDEAL_domain-containing_protein", "end": 37989, "blastscore": 217, "genecluster": "NZ_LZRA01000074_c9", "locus_tag": "WP_000987462.1", "perc_ident": 99}], ["input|c11|3396006-3396420|-|ctg1_3395|", 4, {"start": 38113, "strand": "-", "evalue": 1.4e-72, "perc_coverage": 100.0, "name": "A9489_RS22425", "annotation": "Rrf2_family_transcriptional_regulator", "end": 38526, "blastscore": 276, "genecluster": "NZ_LZRA01000074_c9", "locus_tag": "WP_071714604.1", "perc_ident": 98}], ["input|c11|3398591-3398726|-|ctg1_3397|", 6, {"start": 38716, "strand": "-", "evalue": 2.3e-16, "perc_coverage": 97.72727272727273, "name": "A9489_RS22430", "annotation": "molecular_chaperone", "end": 38850, "blastscore": 88, "genecluster": "NZ_LZRA01000074_c9", "locus_tag": "WP_071714605.1", "perc_ident": 98}], ["input|c11|3398773-3399169|-|ctg1_3398|", 7, {"start": 38898, "strand": "-", "evalue": 2.1e-65, "perc_coverage": 100.0, "name": "A9489_RS22435", "annotation": "transcriptional_regulator_Spx", "end": 39293, "blastscore": 252, "genecluster": "NZ_LZRA01000074_c9", "locus_tag": "WP_000236189.1", "perc_ident": 99}], ["input|c11|3399747-3400092|+|ctg1_3399|", 8, {"start": 52358, "strand": "+", "evalue": 5.7e-27, "perc_coverage": 83.33333333333334, "name": "A9489_RS22510", "annotation": "transcriptional_regulator", "end": 52681, "blastscore": 124, "genecluster": "NZ_LZRA01000074_c9", "locus_tag": "WP_001072982.1", "perc_ident": 61}], ["input|c11|3399747-3400092|+|ctg1_3399|", 8, {"start": 41549, "strand": "-", "evalue": 3.8e-15, "perc_coverage": 40.35087719298245, "name": "A9489_RS22450", "annotation": "transcriptional_regulator", "end": 41692, "blastscore": 85, "genecluster": "NZ_LZRA01000074_c9", "locus_tag": "WP_000860817.1", "perc_ident": 89}], ["input|c11|3400145-3400883|-|ctg1_3400|", 9, {"start": 39569, "strand": "-", "evalue": 1.2e-130, "perc_coverage": 99.59183673469387, "name": "A9489_RS22440", "annotation": "GntR_family_transcriptional_regulator", "end": 40306, "blastscore": 470, "genecluster": "NZ_LZRA01000074_c9", "locus_tag": "WP_071714606.1", "perc_ident": 99}], ["input|c11|3400915-3401977|-|ctg1_3401|", 10, {"start": 40339, "strand": "-", "evalue": 2.5e-206, "perc_coverage": 100.0, "name": "A9489_RS22445", "annotation": "oxidoreductase", "end": 41400, "blastscore": 722, "genecluster": "NZ_LZRA01000074_c9", "locus_tag": "WP_071714607.1", "perc_ident": 99}], ["input|c11|3402672-3403683|+|ctg1_3402|", 11, {"start": 42096, "strand": "+", "evalue": 3.8e-188, "perc_coverage": 100.0, "name": "A9489_RS22455", "annotation": "aldo/keto_reductase", "end": 43106, "blastscore": 661, "genecluster": "NZ_LZRA01000074_c9", "locus_tag": "WP_000040524.1", "perc_ident": 100}], ["input|c11|3403763-3404180|+|ctg1_3403|", 12, {"start": 43187, "strand": "+", "evalue": 3.6e-76, "perc_coverage": 100.0, "name": "A9489_RS22460", "annotation": "SRPBCC_family_protein", "end": 43603, "blastscore": 288, "genecluster": "NZ_LZRA01000074_c9", "locus_tag": "WP_000951538.1", "perc_ident": 100}], ["input|c11|3404340-3405717|-|ctg1_3404|", 13, {"start": 43764, "strand": "-", "evalue": 7.6e-232, "perc_coverage": 90.61135371179039, "name": "A9489_RS22465", "annotation": "peptidase", "end": 45140, "blastscore": 807, "genecluster": "NZ_LZRA01000074_c9", "locus_tag": "WP_000787682.1", "perc_ident": 98}], ["input|c11|3406085-3406652|-|ctg1_3405|", 14, {"start": 45601, "strand": "-", "evalue": 1.2e-98, "perc_coverage": 100.0, "name": "A9489_RS22470", "annotation": "esterase", "end": 46167, "blastscore": 363, "genecluster": "NZ_LZRA01000074_c9", "locus_tag": "WP_016098750.1", "perc_ident": 93}], ["input|c11|3406667-3407492|-|ctg1_3406|", 15, {"start": 46185, "strand": "-", "evalue": 4.5e-155, "perc_coverage": 100.0, "name": "A9489_RS22475", "annotation": "hypothetical_protein", "end": 47012, "blastscore": 551, "genecluster": "NZ_LZRA01000074_c9", "locus_tag": "WP_081367248.1", "perc_ident": 96}], ["input|c11|3407520-3408078|-|ctg1_3407|", 16, {"start": 47038, "strand": "-", "evalue": 5.1e-94, "perc_coverage": 100.0, "name": "A9489_RS22480", "annotation": "hypothetical_protein", "end": 47595, "blastscore": 348, "genecluster": "NZ_LZRA01000074_c9", "locus_tag": "WP_001099748.1", "perc_ident": 97}], ["input|c11|3408106-3408946|-|ctg1_3408|", 17, {"start": 47623, "strand": "-", "evalue": 9.6e-153, "perc_coverage": 100.0, "name": "A9489_RS22485", "annotation": "aminoglycoside_phosphotransferase", "end": 48462, "blastscore": 544, "genecluster": "NZ_LZRA01000074_c9", "locus_tag": "WP_000355247.1", "perc_ident": 93}], ["input|c11|3409966-3410176|+|ctg1_3410|", 19, {"start": 48638, "strand": "+", "evalue": 1.3e-29, "perc_coverage": 100.0, "name": "A9489_RS22490", "annotation": "hypothetical_protein", "end": 48847, "blastscore": 133, "genecluster": "NZ_LZRA01000074_c9", "locus_tag": "WP_000801653.1", "perc_ident": 96}], ["input|c11|3410385-3411159|-|ctg1_3411|", 20, {"start": 48880, "strand": "-", "evalue": 7.7e-141, "perc_coverage": 100.0, "name": "A9489_RS22495", "annotation": "isomerase", "end": 49779, "blastscore": 504, "genecluster": "NZ_LZRA01000074_c9", "locus_tag": "WP_071714609.1", "perc_ident": 95}], ["input|c11|3411879-3413382|-|ctg1_3413|", 22, {"start": 50063, "strand": "-", "evalue": 2e-278, "perc_coverage": 99.4, "name": "A9489_RS22500", "annotation": "long-chain_fatty_acid--CoA_ligase", "end": 51556, "blastscore": 962, "genecluster": "NZ_LZRA01000074_c9", "locus_tag": "WP_080451187.1", "perc_ident": 95}], ["input|c11|3413516-3414050|-|ctg1_3414|", 23, {"start": 51700, "strand": "-", "evalue": 5.6e-98, "perc_coverage": 100.0, "name": "A9489_RS22505", "annotation": "flavodoxin_family_protein", "end": 52236, "blastscore": 361, "genecluster": "NZ_LZRA01000074_c9", "locus_tag": "WP_080451178.1", "perc_ident": 97}], ["input|c11|3414174-3414498|+|ctg1_3415|", 24, {"start": 52358, "strand": "+", "evalue": 2e-50, "perc_coverage": 100.0, "name": "A9489_RS22510", "annotation": "transcriptional_regulator", "end": 52681, "blastscore": 202, "genecluster": "NZ_LZRA01000074_c9", "locus_tag": "WP_001072982.1", "perc_ident": 89}], ["input|c11|3418771-3419047|-|ctg1_3419|", 28, {"start": 53125, "strand": "-", "evalue": 3.8e-42, "perc_coverage": 100.0, "name": "A9489_RS22515", "annotation": "ArsR_family_transcriptional_regulator", "end": 53400, "blastscore": 175, "genecluster": "NZ_LZRA01000074_c9", "locus_tag": "WP_000660066.1", "perc_ident": 99}], ["input|c11|3419298-3422658|-|ctg1_3420|", 29, {"start": 53651, "strand": "-", "evalue": 0.0, "perc_coverage": 99.64253798033958, "name": "A9489_RS22520", "annotation": "glycosyl_transferase_family_2", "end": 56998, "blastscore": 2108, "genecluster": "NZ_LZRA01000074_c9", "locus_tag": "WP_071714610.1", "perc_ident": 94}], ["input|c11|3422839-3424129|-|ctg1_3421|", 30, {"start": 57203, "strand": "-", "evalue": 7.1e-115, "perc_coverage": 51.74825174825175, "name": "A9489_RS22525", "annotation": "hypothetical_protein", "end": 58540, "blastscore": 418, "genecluster": "NZ_LZRA01000074_c9", "locus_tag": "WP_071714611.1", "perc_ident": 97}], ["input|c11|3424118-3424841|-|ctg1_3422|", 31, {"start": 58530, "strand": "-", "evalue": 4.1e-128, "perc_coverage": 100.0, "name": "A9489_RS22530", "annotation": "RNA_polymerase_sigma-I_factor", "end": 59252, "blastscore": 462, "genecluster": "NZ_LZRA01000074_c9", "locus_tag": "WP_002082432.1", "perc_ident": 100}], ["input|c11|3425489-3425747|-|ctg1_3423|", 32, {"start": 63704, "strand": "-", "evalue": 5.3e-38, "perc_coverage": 100.0, "name": "A9489_RS22560", "annotation": "DUF3963_domain-containing_protein", "end": 63961, "blastscore": 161, "genecluster": "NZ_LZRA01000074_c9", "locus_tag": "WP_001036208.1", "perc_ident": 94}], ["input|c11|3425489-3425747|-|ctg1_3423|", 32, {"start": 61441, "strand": "-", "evalue": 1.8e-09, "perc_coverage": 57.647058823529406, "name": "A9489_RS30545", "annotation": "DUF3963_domain-containing_protein", "end": 61612, "blastscore": 66, "genecluster": "NZ_LZRA01000074_c9", "locus_tag": "A9489_RS30545", "perc_ident": 71}], ["input|c11|3425893-3426373|-|ctg1_3424|", 33, {"start": 64108, "strand": "-", "evalue": 5.9e-83, "perc_coverage": 100.0, "name": "A9489_RS22565", "annotation": "transcriptional_regulator", "end": 64587, "blastscore": 311, "genecluster": "NZ_LZRA01000074_c9", "locus_tag": "WP_000801052.1", "perc_ident": 96}], ["input|c11|3426483-3427446|+|ctg1_3425|", 34, {"start": 64697, "strand": "+", "evalue": 1.2e-172, "perc_coverage": 100.0, "name": "A9489_RS22570", "annotation": "DeoR_family_transcriptional_regulator", "end": 65659, "blastscore": 610, "genecluster": "NZ_LZRA01000074_c9", "locus_tag": "WP_000755022.1", "perc_ident": 98}], ["input|c11|3427599-3428349|-|ctg1_3426|", 35, {"start": 65823, "strand": "-", "evalue": 1.6e-127, "perc_coverage": 100.0, "name": "A9489_RS22575", "annotation": "ABC_transporter_permease", "end": 66572, "blastscore": 460, "genecluster": "NZ_LZRA01000074_c9", "locus_tag": "WP_000837818.1", "perc_ident": 98}], ["input|c11|3428349-3429111|-|ctg1_3427|", 36, {"start": 66573, "strand": "-", "evalue": 1.6e-130, "perc_coverage": 100.0, "name": "A9489_RS22580", "annotation": "ABC_transporter_ATP-binding_protein", "end": 67334, "blastscore": 470, "genecluster": "NZ_LZRA01000074_c9", "locus_tag": "WP_000017473.1", "perc_ident": 96}], ["input|c11|3429278-3429620|-|ctg1_3428|", 37, {"start": 67505, "strand": "-", "evalue": 1.2e-56, "perc_coverage": 100.0, "name": "A9489_RS22585", "annotation": "DUF1048_domain-containing_protein", "end": 67846, "blastscore": 223, "genecluster": "NZ_LZRA01000074_c9", "locus_tag": "WP_000891986.1", "perc_ident": 100}], ["input|c11|3429695-3430016|-|ctg1_3429|", 38, {"start": 67922, "strand": "-", "evalue": 5.1e-54, "perc_coverage": 100.0, "name": "A9489_RS22590", "annotation": "PadR_family_transcriptional_regulator", "end": 68242, "blastscore": 214, "genecluster": "NZ_LZRA01000074_c9", "locus_tag": "WP_000429488.1", "perc_ident": 99}], ["input|c11|3430479-3431796|-|ctg1_3430|", 39, {"start": 68705, "strand": "-", "evalue": 2.6e-245, "perc_coverage": 100.0, "name": "A9489_RS22595", "annotation": "condensation_protein", "end": 70021, "blastscore": 852, "genecluster": "NZ_LZRA01000074_c9", "locus_tag": "WP_029442890.1", "perc_ident": 98}], ["input|c11|3432661-3433948|-|ctg1_3431|", 40, {"start": 70887, "strand": "-", "evalue": 3.5e-247, "perc_coverage": 100.0, "name": "A9489_RS22600", "annotation": "hydroxylamine_reductase", "end": 72173, "blastscore": 858, "genecluster": "NZ_LZRA01000074_c9", "locus_tag": "WP_063549348.1", "perc_ident": 99}], ["input|c11|3434487-3434592|+|ctg1_3432|", 41, {"start": 72673, "strand": "+", "evalue": 1.9e-07, "perc_coverage": 100.0, "name": "A9489_RS30550", "annotation": "hypothetical_protein", "end": 72777, "blastscore": 58, "genecluster": "NZ_LZRA01000074_c9", "locus_tag": "WP_000140972.1", "perc_ident": 100}], ["input|c11|3435665-3435947|-|ctg1_3435|", 44, {"start": 73803, "strand": "-", "evalue": 2.8e-40, "perc_coverage": 100.0, "name": "A9489_RS22610", "annotation": "hypothetical_protein", "end": 74084, "blastscore": 168, "genecluster": "NZ_LZRA01000074_c9", "locus_tag": "WP_006929472.1", "perc_ident": 95}], ["input|c11|3436080-3436275|+|ctg1_3436|", 45, {"start": 74218, "strand": "+", "evalue": 2.8e-23, "perc_coverage": 100.0, "name": "A9489_RS22615", "annotation": "hypothetical_protein", "end": 74412, "blastscore": 111, "genecluster": "NZ_LZRA01000074_c9", "locus_tag": "WP_025117965.1", "perc_ident": 89}], ["input|c11|3436386-3437424|+|ctg1_3437|", 46, {"start": 74513, "strand": "+", "evalue": 1.9e-179, "perc_coverage": 100.0, "name": "A9489_RS22620", "annotation": "penicillin-binding_protein", "end": 75550, "blastscore": 633, "genecluster": "NZ_LZRA01000074_c9", "locus_tag": "WP_071714613.1", "perc_ident": 89}], ["input|c11|3437460-3437709|-|ctg1_3438|", 47, {"start": 75587, "strand": "-", "evalue": 1.5e-37, "perc_coverage": 100.0, "name": "A9489_RS22625", "annotation": "hypothetical_protein", "end": 75835, "blastscore": 159, "genecluster": "NZ_LZRA01000074_c9", "locus_tag": "WP_000666948.1", "perc_ident": 99}], ["input|c11|3438038-3439082|-|ctg1_3439|", 48, {"start": 76116, "strand": "-", "evalue": 4.5e-184, "perc_coverage": 100.0, "name": "A9489_RS22630", "annotation": "oxidoreductase", "end": 77159, "blastscore": 648, "genecluster": "NZ_LZRA01000074_c9", "locus_tag": "WP_025117963.1", "perc_ident": 92}], ["input|c11|3439276-3439636|-|ctg1_3440|", 49, {"start": 77310, "strand": "-", "evalue": 5.5e-57, "perc_coverage": 98.31932773109243, "name": "A9489_RS22635", "annotation": "glyoxalase/bleomycin_resistance/extradiol_dioxygenase_family_protein", "end": 77663, "blastscore": 224, "genecluster": "NZ_LZRA01000074_c9", "locus_tag": "WP_000632407.1", "perc_ident": 91}], ["input|c11|3439651-3440344|-|ctg1_3441|", 50, {"start": 77677, "strand": "-", "evalue": 6.5e-123, "perc_coverage": 100.0, "name": "A9489_RS22640", "annotation": "transcriptional_regulator_YeiL", "end": 78369, "blastscore": 444, "genecluster": "NZ_LZRA01000074_c9", "locus_tag": "WP_000754827.1", "perc_ident": 95}], ["input|c11|3440452-3440899|+|ctg1_3442|", 51, {"start": 78502, "strand": "+", "evalue": 3.5e-61, "perc_coverage": 94.5945945945946, "name": "A9489_RS22645", "annotation": "EamA-like_transporter_family_protein", "end": 78924, "blastscore": 238, "genecluster": "NZ_LZRA01000074_c9", "locus_tag": "WP_000282257.1", "perc_ident": 94}], ["input|c11|3440912-3441377|+|ctg1_3443|", 52, {"start": 78938, "strand": "+", "evalue": 2.9e-50, "perc_coverage": 100.0, "name": "A9489_RS22650", "annotation": "EamA-like_transporter_family_protein", "end": 79402, "blastscore": 202, "genecluster": "NZ_LZRA01000074_c9", "locus_tag": "WP_000965811.1", "perc_ident": 99}], ["input|c11|3441466-3441961|+|ctg1_3444|", 53, {"start": 79492, "strand": "+", "evalue": 3.1e-87, "perc_coverage": 100.0, "name": "A9489_RS22655", "annotation": "hypothetical_protein", "end": 79986, "blastscore": 325, "genecluster": "NZ_LZRA01000074_c9", "locus_tag": "WP_000901701.1", "perc_ident": 97}], ["input|c11|3442001-3442754|-|ctg1_3445|", 54, {"start": 80027, "strand": "-", "evalue": 3.6e-135, "perc_coverage": 100.0, "name": "A9489_RS22660", "annotation": "N-acyl_homoserine_lactonase_family_protein", "end": 80779, "blastscore": 485, "genecluster": "NZ_LZRA01000074_c9", "locus_tag": "WP_000216571.1", "perc_ident": 91}], ["input|c11|3442942-3443962|+|ctg1_3446|", 55, {"start": 80967, "strand": "+", "evalue": 3.7e-191, "perc_coverage": 100.0, "name": "A9489_RS22665", "annotation": "zinc-binding_alcohol_dehydrogenase_family_protein", "end": 81986, "blastscore": 671, "genecluster": "NZ_LZRA01000074_c9", "locus_tag": "WP_000643758.1", "perc_ident": 97}], ["input|c11|3444201-3445593|-|ctg1_3447|", 56, {"start": 82162, "strand": "-", "evalue": 1.6e-258, "perc_coverage": 100.0, "name": "A9489_RS22670", "annotation": "amino_acid_permease", "end": 83580, "blastscore": 896, "genecluster": "NZ_LZRA01000074_c9", "locus_tag": "WP_081367250.1", "perc_ident": 99}], ["input|c11|3446142-3447342|-|ctg1_3448|", 57, {"start": 84091, "strand": "-", "evalue": 1.8e-197, "perc_coverage": 100.0, "name": "A9489_RS22675", "annotation": "Bcr/CflA_family_drug_resistance_efflux_transporter", "end": 85290, "blastscore": 693, "genecluster": "NZ_LZRA01000074_c9", "locus_tag": "WP_000758008.1", "perc_ident": 94}], ["input|c11|3447739-3448306|+|ctg1_3449|", 58, {"start": 85688, "strand": "+", "evalue": 1.4e-83, "perc_coverage": 100.0, "name": "A9489_RS22680", "annotation": "hypothetical_protein", "end": 86254, "blastscore": 313, "genecluster": "NZ_LZRA01000074_c9", "locus_tag": "WP_000570042.1", "perc_ident": 93}], ["input|c11|3448372-3448597|-|ctg1_3450|", 59, {"start": 86298, "strand": "-", "evalue": 1.1e-28, "perc_coverage": 100.0, "name": "A9489_RS22685", "annotation": "hypothetical_protein", "end": 86522, "blastscore": 129, "genecluster": "NZ_LZRA01000074_c9", "locus_tag": "WP_000390469.1", "perc_ident": 97}], ["input|c11|3448915-3449194|-|ctg1_3451|", 60, {"start": 86841, "strand": "-", "evalue": 1.4e-39, "perc_coverage": 100.0, "name": "A9489_RS22690", "annotation": "hypothetical_protein", "end": 87119, "blastscore": 166, "genecluster": "NZ_LZRA01000074_c9", "locus_tag": "WP_000865000.1", "perc_ident": 96}], ["input|c11|3449512-3449890|+|ctg1_3452|", 61, {"start": 87989, "strand": "+", "evalue": 7.1e-07, "perc_coverage": 32.0, "name": "A9489_RS22695", "annotation": "hypothetical_protein", "end": 88246, "blastscore": 58, "genecluster": "NZ_LZRA01000074_c9", "locus_tag": "WP_071714614.1", "perc_ident": 75}], ["input|c11|3449939-3450683|+|ctg1_3453|", 62, {"start": 89111, "strand": "+", "evalue": 4.7e-135, "perc_coverage": 100.0, "name": "A9489_RS22705", "annotation": "3-oxoacyl-ACP_reductase", "end": 89854, "blastscore": 485, "genecluster": "NZ_LZRA01000074_c9", "locus_tag": "WP_000768026.1", "perc_ident": 98}]], "hits": 54, "core_gene_hits": 2, "synteny_score": 43, "blast_score": 23479.0, "core_bonus": 3}], [{"tags": ["ACN91_RS10665", "ACN91_RS10670", "ACN91_RS10675", "ACN91_RS28010", "ACN91_RS10680", "ACN91_RS10685", "ACN91_RS10690", "ACN91_RS10695", "ACN91_RS10700", "ACN91_RS28015", "ACN91_RS10705", "ACN91_RS10710", "ACN91_RS10715", "ACN91_RS10720", "ACN91_RS10725", "ACN91_RS10730", "ACN91_RS10735", "ACN91_RS10740", "ACN91_RS10745", "ACN91_RS10750", "ACN91_RS10755", "ACN91_RS10760", "ACN91_RS10765", "ACN91_RS10770", "ACN91_RS28020", "ACN91_RS10775", "ACN91_RS10780", "ACN91_RS10785", "ACN91_RS10790", "ACN91_RS10795", "ACN91_RS10800", "ACN91_RS10805", "ACN91_RS10810", "ACN91_RS10815", "ACN91_RS28025", "ACN91_RS10820", "ACN91_RS10825", "ACN91_RS10830", "ACN91_RS10835", "ACN91_RS10840", "ACN91_RS10845", "ACN91_RS10850", "ACN91_RS10855", "ACN91_RS10860", "ACN91_RS10865", "ACN91_RS10870", "ACN91_RS10875", "ACN91_RS10880", "ACN91_RS10885", "ACN91_RS10890", "ACN91_RS10895", "ACN91_RS10900", "ACN91_RS10905", "ACN91_RS10910", "ACN91_RS10915", "ACN91_RS10920", "ACN91_RS10925", "ACN91_RS10930", "ACN91_RS10935", "ACN91_RS10940", "ACN91_RS10945", "ACN91_RS10950", "ACN91_RS10955", "ACN91_RS10960", "ACN91_RS10965", "ACN91_RS10970", "ACN91_RS28030", "ACN91_RS10975", "ACN91_RS10980", "ACN91_RS10985", "ACN91_RS10990", "ACN91_RS10995", "ACN91_RS11000"], "cluster_type": "nrps", "proteins": ["WP_000407046.1", "WP_000439480.1", "ACN91_RS10675", "ACN91_RS28010", "WP_053563899.1", "WP_000390469.1", "WP_000570038.1", "WP_053563900.1", "WP_082187993.1", "ACN91_RS28015", "WP_000216591.1", "WP_053563902.1", "WP_000965811.1", "WP_082187994.1", "WP_053563904.1", "WP_000632403.1", "WP_053563905.1", "WP_000666948.1", "WP_000819660.1", "WP_000397721.1", "WP_000171773.1", "WP_001028130.1", "WP_053563906.1", "WP_053563907.1", "WP_000140972.1", "WP_002094103.1", "WP_053563908.1", "WP_000429488.1", "WP_000891986.1", "WP_000017471.1", "WP_000837816.1", "WP_053563909.1", "WP_000801042.1", "WP_053563910.1", "WP_000900355.1", "WP_082187995.1", "ACN91_RS10825", "WP_074554978.1", "WP_053563911.1", "WP_002082432.1", "WP_053563912.1", "WP_053563913.1", "WP_000660066.1", "WP_002026084.1", "WP_001072958.1", "WP_074554932.1", "WP_078401561.1", "WP_053563915.1", "WP_053563916.1", "WP_001263474.1", "WP_082187996.1", "WP_053563918.1", "WP_000801653.1", "WP_053563919.1", "WP_053563920.1", "WP_053563921.1", "WP_053563922.1", "WP_053563923.1", "WP_053563924.1", "WP_053563925.1", "WP_053563926.1", "WP_000816339.1", "WP_053563927.1", "WP_053563928.1", "WP_053563929.1", "WP_000860831.1", "WP_078401046.1", "WP_000236189.1", "WP_002026091.1", "WP_000573532.1", "WP_001083465.1", "WP_000987464.1", "WP_053563930.1"], "description": "Bacillus cereus strain NJ-W, complete genome", "cluster_label": "c2", "accession": "NZ_CP012483"}, {"pairings": [["input|c11|3395546-3395882|-|ctg1_3394|", 3, {"start": 2111074, "strand": "+", "evalue": 1.3e-52, "perc_coverage": 99.09909909909909, "name": "ACN91_RS10995", "annotation": "IDEAL_domain-containing_protein", "end": 2111409, "blastscore": 210, "genecluster": "NZ_CP012483_c2", "locus_tag": "WP_000987464.1", "perc_ident": 97}], ["input|c11|3396006-3396420|-|ctg1_3395|", 4, {"start": 2110536, "strand": "+", "evalue": 1.7e-73, "perc_coverage": 100.0, "name": "ACN91_RS10990", "annotation": "Rrf2_family_transcriptional_regulator", "end": 2110949, "blastscore": 279, "genecluster": "NZ_CP012483_c2", "locus_tag": "WP_001083465.1", "perc_ident": 99}], ["input|c11|3398591-3398726|-|ctg1_3397|", 6, {"start": 2110211, "strand": "+", "evalue": 6e-17, "perc_coverage": 100.0, "name": "ACN91_RS10985", "annotation": "hypothetical_protein", "end": 2110345, "blastscore": 90, "genecluster": "NZ_CP012483_c2", "locus_tag": "WP_000573532.1", "perc_ident": 98}], ["input|c11|3398591-3398726|-|ctg1_3397|", 6, {"start": 2109930, "strand": "+", "evalue": 2.1e-14, "perc_coverage": 95.45454545454545, "name": "ACN91_RS10980", "annotation": "hypothetical_protein", "end": 2110100, "blastscore": 81, "genecluster": "NZ_CP012483_c2", "locus_tag": "WP_002026091.1", "perc_ident": 91}], ["input|c11|3398773-3399169|-|ctg1_3398|", 7, {"start": 2109523, "strand": "+", "evalue": 2.1e-65, "perc_coverage": 100.0, "name": "ACN91_RS10975", "annotation": "transcriptional_regulator_Spx", "end": 2109918, "blastscore": 252, "genecluster": "NZ_CP012483_c2", "locus_tag": "WP_000236189.1", "perc_ident": 99}], ["input|c11|3399747-3400092|+|ctg1_3399|", 8, {"start": 2108599, "strand": "-", "evalue": 3.3e-59, "perc_coverage": 100.0, "name": "ACN91_RS10970", "annotation": "transcriptional_regulator", "end": 2108943, "blastscore": 232, "genecluster": "NZ_CP012483_c2", "locus_tag": "WP_000860831.1", "perc_ident": 100}], ["input|c11|3399747-3400092|+|ctg1_3399|", 8, {"start": 2104181, "strand": "+", "evalue": 1.4e-49, "perc_coverage": 100.0, "name": "ACN91_RS10945", "annotation": "HxlR_family_transcriptional_regulator", "end": 2104525, "blastscore": 200, "genecluster": "NZ_CP012483_c2", "locus_tag": "WP_053563926.1", "perc_ident": 86}], ["input|c11|3399747-3400092|+|ctg1_3399|", 8, {"start": 2104717, "strand": "+", "evalue": 3.9e-36, "perc_coverage": 85.08771929824562, "name": "ACN91_RS10950", "annotation": "transcriptional_regulator", "end": 2105043, "blastscore": 155, "genecluster": "NZ_CP012483_c2", "locus_tag": "WP_000816339.1", "perc_ident": 74}], ["input|c11|3399747-3400092|+|ctg1_3399|", 8, {"start": 2090307, "strand": "-", "evalue": 6.3e-26, "perc_coverage": 81.57894736842105, "name": "ACN91_RS10865", "annotation": "transcriptional_regulator", "end": 2090630, "blastscore": 121, "genecluster": "NZ_CP012483_c2", "locus_tag": "WP_001072958.1", "perc_ident": 60}], ["input|c11|3400145-3400883|-|ctg1_3400|", 9, {"start": 2107808, "strand": "+", "evalue": 2.2e-129, "perc_coverage": 100.0, "name": "ACN91_RS10965", "annotation": "GntR_family_transcriptional_regulator", "end": 2108545, "blastscore": 466, "genecluster": "NZ_CP012483_c2", "locus_tag": "WP_053563929.1", "perc_ident": 98}], ["input|c11|3400915-3401977|-|ctg1_3401|", 10, {"start": 2106714, "strand": "+", "evalue": 2.2e-202, "perc_coverage": 100.0, "name": "ACN91_RS10960", "annotation": "oxidoreductase", "end": 2107775, "blastscore": 709, "genecluster": "NZ_CP012483_c2", "locus_tag": "WP_053563928.1", "perc_ident": 96}], ["input|c11|3402672-3403683|+|ctg1_3402|", 11, {"start": 2102757, "strand": "-", "evalue": 3.2e-187, "perc_coverage": 100.0, "name": "ACN91_RS10940", "annotation": "aldo/keto_reductase", "end": 2103767, "blastscore": 658, "genecluster": "NZ_CP012483_c2", "locus_tag": "WP_053563925.1", "perc_ident": 99}], ["input|c11|3403763-3404180|+|ctg1_3403|", 12, {"start": 2102260, "strand": "-", "evalue": 1.4e-75, "perc_coverage": 100.0, "name": "ACN91_RS10935", "annotation": "SRPBCC_family_protein", "end": 2102676, "blastscore": 286, "genecluster": "NZ_CP012483_c2", "locus_tag": "WP_053563924.1", "perc_ident": 99}], ["input|c11|3404340-3405717|-|ctg1_3404|", 13, {"start": 2100722, "strand": "+", "evalue": 2.7e-229, "perc_coverage": 89.95633187772926, "name": "ACN91_RS10930", "annotation": "collagenase", "end": 2102098, "blastscore": 799, "genecluster": "NZ_CP012483_c2", "locus_tag": "WP_053563923.1", "perc_ident": 98}], ["input|c11|3406085-3406652|-|ctg1_3405|", 14, {"start": 2099696, "strand": "+", "evalue": 4.8e-100, "perc_coverage": 100.0, "name": "ACN91_RS10925", "annotation": "esterase", "end": 2100262, "blastscore": 368, "genecluster": "NZ_CP012483_c2", "locus_tag": "WP_053563922.1", "perc_ident": 95}], ["input|c11|3406667-3407492|-|ctg1_3406|", 15, {"start": 2098856, "strand": "+", "evalue": 5.3e-156, "perc_coverage": 100.0, "name": "ACN91_RS10920", "annotation": "hypothetical_protein", "end": 2099680, "blastscore": 554, "genecluster": "NZ_CP012483_c2", "locus_tag": "WP_053563921.1", "perc_ident": 96}], ["input|c11|3407520-3408078|-|ctg1_3407|", 16, {"start": 2098270, "strand": "+", "evalue": 6.7e-94, "perc_coverage": 100.0, "name": "ACN91_RS10915", "annotation": "hypothetical_protein", "end": 2098827, "blastscore": 347, "genecluster": "NZ_CP012483_c2", "locus_tag": "WP_053563920.1", "perc_ident": 98}], ["input|c11|3408106-3408946|-|ctg1_3408|", 17, {"start": 2097403, "strand": "+", "evalue": 1.1e-153, "perc_coverage": 100.0, "name": "ACN91_RS10910", "annotation": "aminoglycoside_phosphotransferase", "end": 2098242, "blastscore": 547, "genecluster": "NZ_CP012483_c2", "locus_tag": "WP_053563919.1", "perc_ident": 93}], ["input|c11|3409966-3410176|+|ctg1_3410|", 19, {"start": 2097018, "strand": "-", "evalue": 1.3e-29, "perc_coverage": 100.0, "name": "ACN91_RS10905", "annotation": "hypothetical_protein", "end": 2097227, "blastscore": 133, "genecluster": "NZ_CP012483_c2", "locus_tag": "WP_000801653.1", "perc_ident": 96}], ["input|c11|3410385-3411159|-|ctg1_3411|", 20, {"start": 2096086, "strand": "+", "evalue": 7.2e-139, "perc_coverage": 100.0, "name": "ACN91_RS10900", "annotation": "isomerase", "end": 2096985, "blastscore": 497, "genecluster": "NZ_CP012483_c2", "locus_tag": "WP_053563918.1", "perc_ident": 95}], ["input|c11|3411171-3411735|-|ctg1_3412|", 21, {"start": 2094037, "strand": "+", "evalue": 2e-98, "perc_coverage": 99.46524064171123, "name": "ACN91_RS10885", "annotation": "N-acetyltransferase", "end": 2094600, "blastscore": 363, "genecluster": "NZ_CP012483_c2", "locus_tag": "WP_053563916.1", "perc_ident": 90}], ["input|c11|3411879-3413382|-|ctg1_3413|", 22, {"start": 2091432, "strand": "+", "evalue": 2.4e-279, "perc_coverage": 99.4, "name": "ACN91_RS10875", "annotation": "long-chain_fatty_acid--CoA_ligase", "end": 2092925, "blastscore": 965, "genecluster": "NZ_CP012483_c2", "locus_tag": "WP_078401561.1", "perc_ident": 96}], ["input|c11|3413516-3414050|-|ctg1_3414|", 23, {"start": 2090752, "strand": "+", "evalue": 7.3e-98, "perc_coverage": 100.0, "name": "ACN91_RS10870", "annotation": "flavodoxin_family_protein", "end": 2091288, "blastscore": 361, "genecluster": "NZ_CP012483_c2", "locus_tag": "WP_074554932.1", "perc_ident": 97}], ["input|c11|3414174-3414498|+|ctg1_3415|", 24, {"start": 2090307, "strand": "-", "evalue": 1.8e-51, "perc_coverage": 100.0, "name": "ACN91_RS10865", "annotation": "transcriptional_regulator", "end": 2090630, "blastscore": 206, "genecluster": "NZ_CP012483_c2", "locus_tag": "WP_001072958.1", "perc_ident": 91}], ["input|c11|3414174-3414498|+|ctg1_3415|", 24, {"start": 2108599, "strand": "-", "evalue": 1.2e-26, "perc_coverage": 89.7196261682243, "name": "ACN91_RS10970", "annotation": "transcriptional_regulator", "end": 2108943, "blastscore": 123, "genecluster": "NZ_CP012483_c2", "locus_tag": "WP_000860831.1", "perc_ident": 59}], ["input|c11|3414174-3414498|+|ctg1_3415|", 24, {"start": 2104181, "strand": "+", "evalue": 5e-25, "perc_coverage": 89.7196261682243, "name": "ACN91_RS10945", "annotation": "HxlR_family_transcriptional_regulator", "end": 2104525, "blastscore": 118, "genecluster": "NZ_CP012483_c2", "locus_tag": "WP_053563926.1", "perc_ident": 57}], ["input|c11|3414174-3414498|+|ctg1_3415|", 24, {"start": 2104717, "strand": "+", "evalue": 1e-22, "perc_coverage": 85.04672897196261, "name": "ACN91_RS10950", "annotation": "transcriptional_regulator", "end": 2105043, "blastscore": 110, "genecluster": "NZ_CP012483_c2", "locus_tag": "WP_000816339.1", "perc_ident": 53}], ["input|c11|3418771-3419047|-|ctg1_3419|", 28, {"start": 2089588, "strand": "+", "evalue": 3.8e-42, "perc_coverage": 100.0, "name": "ACN91_RS10855", "annotation": "ArsR_family_transcriptional_regulator", "end": 2089863, "blastscore": 175, "genecluster": "NZ_CP012483_c2", "locus_tag": "WP_000660066.1", "perc_ident": 99}], ["input|c11|3419298-3422658|-|ctg1_3420|", 29, {"start": 2085990, "strand": "+", "evalue": 0.0, "perc_coverage": 99.64253798033958, "name": "ACN91_RS10850", "annotation": "glycosyl_transferase_family_2", "end": 2089337, "blastscore": 2109, "genecluster": "NZ_CP012483_c2", "locus_tag": "WP_053563913.1", "perc_ident": 94}], ["input|c11|3422839-3424129|-|ctg1_3421|", 30, {"start": 2084448, "strand": "+", "evalue": 1e-113, "perc_coverage": 66.8997668997669, "name": "ACN91_RS10845", "annotation": "hypothetical_protein", "end": 2085785, "blastscore": 415, "genecluster": "NZ_CP012483_c2", "locus_tag": "WP_053563912.1", "perc_ident": 96}], ["input|c11|3424118-3424841|-|ctg1_3422|", 31, {"start": 2083736, "strand": "+", "evalue": 4.1e-128, "perc_coverage": 100.0, "name": "ACN91_RS10840", "annotation": "RNA_polymerase_sigma_factor_SigI", "end": 2084458, "blastscore": 462, "genecluster": "NZ_CP012483_c2", "locus_tag": "WP_002082432.1", "perc_ident": 100}], ["input|c11|3425489-3425747|-|ctg1_3423|", 32, {"start": 2079029, "strand": "+", "evalue": 4.5e-37, "perc_coverage": 100.0, "name": "ACN91_RS10815", "annotation": "DUF3963_domain-containing_protein", "end": 2079286, "blastscore": 158, "genecluster": "NZ_CP012483_c2", "locus_tag": "WP_053563910.1", "perc_ident": 93}], ["input|c11|3425489-3425747|-|ctg1_3423|", 32, {"start": 2081367, "strand": "+", "evalue": 1.8e-09, "perc_coverage": 57.647058823529406, "name": "ACN91_RS10825", "annotation": "DUF3963_domain-containing_protein", "end": 2081538, "blastscore": 66, "genecluster": "NZ_CP012483_c2", "locus_tag": "ACN91_RS10825", "perc_ident": 71}], ["input|c11|3425893-3426373|-|ctg1_3424|", 33, {"start": 2078403, "strand": "+", "evalue": 1.6e-83, "perc_coverage": 100.0, "name": "ACN91_RS10810", "annotation": "transcriptional_regulator", "end": 2078882, "blastscore": 313, "genecluster": "NZ_CP012483_c2", "locus_tag": "WP_000801042.1", "perc_ident": 97}], ["input|c11|3426483-3427446|+|ctg1_3425|", 34, {"start": 2077331, "strand": "-", "evalue": 8.6e-174, "perc_coverage": 100.0, "name": "ACN91_RS10805", "annotation": "HTH_domain-containing_protein", "end": 2078293, "blastscore": 614, "genecluster": "NZ_CP012483_c2", "locus_tag": "WP_053563909.1", "perc_ident": 98}], ["input|c11|3427599-3428349|-|ctg1_3426|", 35, {"start": 2076418, "strand": "+", "evalue": 5.6e-128, "perc_coverage": 100.0, "name": "ACN91_RS10800", "annotation": "ABC_transporter_permease", "end": 2077167, "blastscore": 461, "genecluster": "NZ_CP012483_c2", "locus_tag": "WP_000837816.1", "perc_ident": 98}], ["input|c11|3428349-3429111|-|ctg1_3427|", 36, {"start": 2075656, "strand": "+", "evalue": 3.8e-132, "perc_coverage": 100.0, "name": "ACN91_RS10795", "annotation": "ABC_transporter_ATP-binding_protein", "end": 2076417, "blastscore": 475, "genecluster": "NZ_CP012483_c2", "locus_tag": "WP_000017471.1", "perc_ident": 97}], ["input|c11|3429278-3429620|-|ctg1_3428|", 37, {"start": 2075144, "strand": "+", "evalue": 1.2e-56, "perc_coverage": 100.0, "name": "ACN91_RS10790", "annotation": "DUF1048_domain-containing_protein", "end": 2075485, "blastscore": 223, "genecluster": "NZ_CP012483_c2", "locus_tag": "WP_000891986.1", "perc_ident": 100}], ["input|c11|3429695-3430016|-|ctg1_3429|", 38, {"start": 2074748, "strand": "+", "evalue": 5.1e-54, "perc_coverage": 100.0, "name": "ACN91_RS10785", "annotation": "PadR_family_transcriptional_regulator", "end": 2075068, "blastscore": 214, "genecluster": "NZ_CP012483_c2", "locus_tag": "WP_000429488.1", "perc_ident": 99}], ["input|c11|3430479-3431796|-|ctg1_3430|", 39, {"start": 2072969, "strand": "+", "evalue": 2.7e-242, "perc_coverage": 98.63013698630137, "name": "ACN91_RS10780", "annotation": "condensation_protein", "end": 2074267, "blastscore": 842, "genecluster": "NZ_CP012483_c2", "locus_tag": "WP_053563908.1", "perc_ident": 98}], ["input|c11|3432661-3433948|-|ctg1_3431|", 40, {"start": 2070829, "strand": "+", "evalue": 7.1e-248, "perc_coverage": 100.0, "name": "ACN91_RS10775", "annotation": "hydroxylamine_reductase", "end": 2072115, "blastscore": 860, "genecluster": "NZ_CP012483_c2", "locus_tag": "WP_002094103.1", "perc_ident": 99}], ["input|c11|3434487-3434592|+|ctg1_3432|", 41, {"start": 2070225, "strand": "-", "evalue": 1.9e-07, "perc_coverage": 100.0, "name": "ACN91_RS28020", "annotation": "hypothetical_protein", "end": 2070329, "blastscore": 58, "genecluster": "NZ_CP012483_c2", "locus_tag": "WP_000140972.1", "perc_ident": 100}], ["input|c11|3434689-3435166|-|ctg1_3433|", 42, {"start": 2069354, "strand": "+", "evalue": 5e-82, "perc_coverage": 100.0, "name": "ACN91_RS10770", "annotation": "BcII_family_subclass_B1_metallo-beta-lactamase", "end": 2070127, "blastscore": 308, "genecluster": "NZ_CP012483_c2", "locus_tag": "WP_053563907.1", "perc_ident": 94}], ["input|c11|3435346-3435637|+|ctg1_3434|", 43, {"start": 2067749, "strand": "-", "evalue": 3.3e-36, "perc_coverage": 100.0, "name": "ACN91_RS10755", "annotation": "DUF3784_domain-containing_protein", "end": 2068039, "blastscore": 155, "genecluster": "NZ_CP012483_c2", "locus_tag": "WP_000171773.1", "perc_ident": 89}], ["input|c11|3435665-3435947|-|ctg1_3435|", 44, {"start": 2067439, "strand": "+", "evalue": 3.3e-41, "perc_coverage": 100.0, "name": "ACN91_RS10750", "annotation": "hypothetical_protein", "end": 2067720, "blastscore": 171, "genecluster": "NZ_CP012483_c2", "locus_tag": "WP_000397721.1", "perc_ident": 97}], ["input|c11|3436080-3436275|+|ctg1_3436|", 45, {"start": 2067111, "strand": "-", "evalue": 6.6e-25, "perc_coverage": 100.0, "name": "ACN91_RS10745", "annotation": "hypothetical_protein", "end": 2067305, "blastscore": 117, "genecluster": "NZ_CP012483_c2", "locus_tag": "WP_000819660.1", "perc_ident": 92}], ["input|c11|3437460-3437709|-|ctg1_3438|", 47, {"start": 2066774, "strand": "+", "evalue": 1.5e-37, "perc_coverage": 100.0, "name": "ACN91_RS10740", "annotation": "hypothetical_protein", "end": 2067022, "blastscore": 159, "genecluster": "NZ_CP012483_c2", "locus_tag": "WP_000666948.1", "perc_ident": 99}], ["input|c11|3438038-3439082|-|ctg1_3439|", 48, {"start": 2065450, "strand": "+", "evalue": 4.2e-182, "perc_coverage": 100.0, "name": "ACN91_RS10735", "annotation": "oxidoreductase", "end": 2066493, "blastscore": 641, "genecluster": "NZ_CP012483_c2", "locus_tag": "WP_053563905.1", "perc_ident": 91}], ["input|c11|3439276-3439636|-|ctg1_3440|", 49, {"start": 2064946, "strand": "+", "evalue": 7.6e-59, "perc_coverage": 98.31932773109243, "name": "ACN91_RS10730", "annotation": "glyoxalase/bleomycin_resistance/extradiol_dioxygenase_family_protein", "end": 2065299, "blastscore": 230, "genecluster": "NZ_CP012483_c2", "locus_tag": "WP_000632403.1", "perc_ident": 93}], ["input|c11|3439651-3440344|-|ctg1_3441|", 50, {"start": 2064240, "strand": "+", "evalue": 3.8e-123, "perc_coverage": 100.0, "name": "ACN91_RS10725", "annotation": "transcriptional_regulator_YeiL", "end": 2064932, "blastscore": 445, "genecluster": "NZ_CP012483_c2", "locus_tag": "WP_053563904.1", "perc_ident": 95}], ["input|c11|3440452-3440899|+|ctg1_3442|", 51, {"start": 2063685, "strand": "-", "evalue": 2.4e-62, "perc_coverage": 94.5945945945946, "name": "ACN91_RS10720", "annotation": "EamA-like_transporter_family_protein", "end": 2064107, "blastscore": 242, "genecluster": "NZ_CP012483_c2", "locus_tag": "WP_082187994.1", "perc_ident": 94}], ["input|c11|3440912-3441377|+|ctg1_3443|", 52, {"start": 2063207, "strand": "-", "evalue": 2.9e-50, "perc_coverage": 100.0, "name": "ACN91_RS10715", "annotation": "EamA-like_transporter_family_protein", "end": 2063671, "blastscore": 202, "genecluster": "NZ_CP012483_c2", "locus_tag": "WP_000965811.1", "perc_ident": 99}], ["input|c11|3441466-3441961|+|ctg1_3444|", 53, {"start": 2062623, "strand": "-", "evalue": 5.4e-87, "perc_coverage": 100.0, "name": "ACN91_RS10710", "annotation": "hypothetical_protein", "end": 2063117, "blastscore": 324, "genecluster": "NZ_CP012483_c2", "locus_tag": "WP_053563902.1", "perc_ident": 96}], ["input|c11|3442001-3442754|-|ctg1_3445|", 54, {"start": 2061830, "strand": "+", "evalue": 3.2e-139, "perc_coverage": 100.0, "name": "ACN91_RS10705", "annotation": "N-acyl_homoserine_lactonase_family_protein", "end": 2062582, "blastscore": 498, "genecluster": "NZ_CP012483_c2", "locus_tag": "WP_000216591.1", "perc_ident": 94}], ["input|c11|3444201-3445593|-|ctg1_3447|", 56, {"start": 2060010, "strand": "+", "evalue": 1.3e-258, "perc_coverage": 100.0, "name": "ACN91_RS10700", "annotation": "amino_acid_permease", "end": 2061428, "blastscore": 896, "genecluster": "NZ_CP012483_c2", "locus_tag": "WP_082187993.1", "perc_ident": 99}], ["input|c11|3446142-3447342|-|ctg1_3448|", 57, {"start": 2058300, "strand": "+", "evalue": 1.9e-194, "perc_coverage": 100.0, "name": "ACN91_RS10695", "annotation": "MFS_transporter", "end": 2059499, "blastscore": 683, "genecluster": "NZ_CP012483_c2", "locus_tag": "WP_053563900.1", "perc_ident": 91}], ["input|c11|3447739-3448306|+|ctg1_3449|", 58, {"start": 2057336, "strand": "-", "evalue": 8.3e-84, "perc_coverage": 100.0, "name": "ACN91_RS10690", "annotation": "hypothetical_protein", "end": 2057902, "blastscore": 314, "genecluster": "NZ_CP012483_c2", "locus_tag": "WP_000570038.1", "perc_ident": 94}], ["input|c11|3448372-3448597|-|ctg1_3450|", 59, {"start": 2057068, "strand": "+", "evalue": 1.1e-28, "perc_coverage": 100.0, "name": "ACN91_RS10685", "annotation": "hypothetical_protein", "end": 2057292, "blastscore": 129, "genecluster": "NZ_CP012483_c2", "locus_tag": "WP_000390469.1", "perc_ident": 97}], ["input|c11|3448915-3449194|-|ctg1_3451|", 60, {"start": 2056479, "strand": "+", "evalue": 7.5e-38, "perc_coverage": 100.0, "name": "ACN91_RS10680", "annotation": "hypothetical_protein", "end": 2056757, "blastscore": 160, "genecluster": "NZ_CP012483_c2", "locus_tag": "WP_053563899.1", "perc_ident": 92}], ["input|c11|3449512-3449890|+|ctg1_3452|", 61, {"start": 2055770, "strand": "-", "evalue": 5.5e-07, "perc_coverage": 25.6, "name": "ACN91_RS28010", "annotation": "hypothetical_protein", "end": 2056143, "blastscore": 58, "genecluster": "NZ_CP012483_c2", "locus_tag": "ACN91_RS28010", "perc_ident": 88}], ["input|c11|3449939-3450683|+|ctg1_3453|", 62, {"start": 2054969, "strand": "-", "evalue": 1.6e-74, "perc_coverage": 59.10931174089069, "name": "ACN91_RS10675", "annotation": "short-chain_dehydrogenase", "end": 2055717, "blastscore": 284, "genecluster": "NZ_CP012483_c2", "locus_tag": "ACN91_RS10675", "perc_ident": 98}], ["input|c11|3450794-3451457|-|ctg1_3454|", 63, {"start": 2054194, "strand": "+", "evalue": 2.5e-124, "perc_coverage": 100.0, "name": "ACN91_RS10670", "annotation": "bacillithiol_biosynthesis_deacetylase_BshB2", "end": 2054856, "blastscore": 449, "genecluster": "NZ_CP012483_c2", "locus_tag": "WP_000439480.1", "perc_ident": 100}]], "hits": 54, "core_gene_hits": 2, "synteny_score": 43, "blast_score": 23140.0, "core_bonus": 3}], [{"tags": ["BUA87_RS30025", "BUA87_RS08485", "BUA87_RS08490", "BUA87_RS08495", "BUA87_RS08500", "BUA87_RS08505", "BUA87_RS08510", "BUA87_RS30030", "BUA87_RS08520", "BUA87_RS08525", "BUA87_RS08530", "BUA87_RS08535", "BUA87_RS30035", "BUA87_RS08540", "BUA87_RS08545", "BUA87_RS08550", "BUA87_RS08555", "BUA87_RS08560", "BUA87_RS08565", "BUA87_RS08570", "BUA87_RS08575", "BUA87_RS08580", "BUA87_RS08585", "BUA87_RS08590", "BUA87_RS08595", "BUA87_RS08600", "BUA87_RS08605", "BUA87_RS08610", "BUA87_RS30040", "BUA87_RS08615", "BUA87_RS08620", "BUA87_RS08625", "BUA87_RS08630", "BUA87_RS08640", "BUA87_RS08645", "BUA87_RS30045", "BUA87_RS08650", "BUA87_RS08655", "BUA87_RS08660", "BUA87_RS08665", "BUA87_RS08670", "BUA87_RS08675", "BUA87_RS08680", "BUA87_RS08685", "BUA87_RS08690", "BUA87_RS08695", "BUA87_RS08700", "BUA87_RS30050", "BUA87_RS08705", "BUA87_RS08710", "BUA87_RS08715", "BUA87_RS08720", "BUA87_RS08725", "BUA87_RS08730", "BUA87_RS08735", "BUA87_RS08740", "BUA87_RS08745", "BUA87_RS08750", "BUA87_RS08755", "BUA87_RS08760", "BUA87_RS08765", "BUA87_RS08770", "BUA87_RS08775", "BUA87_RS08780", "BUA87_RS08785", "BUA87_RS08790", "BUA87_RS08795", "BUA87_RS08800", "BUA87_RS08805"], "cluster_type": "nrps", "proteins": ["WP_075718395.1", "BUA87_RS08485", "WP_001133198.1", "WP_072939163.1", "WP_000021461.1", "WP_000526189.1", "WP_001014190.1", "BUA87_RS30030", "WP_000987462.1", "WP_001083465.1", "WP_072939166.1", "WP_072939169.1", "BUA87_RS30035", "WP_000146278.1", "WP_072939174.1", "WP_000860817.1", "WP_025117971.1", "WP_000951538.1", "WP_072939178.1", "WP_000855203.1", "WP_072939181.1", "WP_000355254.1", "WP_001022452.1", "WP_000801651.1", "WP_000849316.1", "WP_080017696.1", "WP_072939185.1", "WP_001072981.1", "WP_002000334.1", "WP_000660066.1", "WP_072939188.1", "BUA87_RS08625", "WP_002094101.1", "WP_072939191.1", "WP_074554978.1", "BUA87_RS30045", "WP_083530628.1", "WP_000896833.1", "WP_001036208.1", "WP_000801053.1", "WP_072939194.1", "WP_000837816.1", "WP_000017470.1", "WP_000891986.1", "WP_000429488.1", "WP_000415483.1", "WP_016512509.1", "WP_000140972.1", "WP_025117966.1", "WP_006929472.1", "WP_025117965.1", "WP_071714613.1", "WP_000666948.1", "WP_025117963.1", "WP_000632403.1", "WP_000754830.1", "WP_000282257.1", "WP_000965811.1", "WP_000901701.1", "WP_072939198.1", "WP_072939202.1", "WP_002000354.1", "WP_000758007.1", "WP_000570042.1", "WP_000390469.1", "WP_000865000.1", "WP_072939206.1", "WP_000608950.1", "WP_000768026.1"], "description": "Bacillus sp. bc15, whole genome shotgun sequence", "cluster_label": "c11", "accession": "NZ_FRBJ01000001"}, {"pairings": [["input|c11|3393123-3394443|-|ctg1_3393|", 2, {"start": 1672078, "strand": "-", "evalue": 4.7e-231, "perc_coverage": 100.0, "name": "BUA87_RS08510", "annotation": "septum_formation_initiator", "end": 1673397, "blastscore": 804, "genecluster": "NZ_FRBJ01000001_c11", "locus_tag": "WP_001014190.1", "perc_ident": 98}], ["input|c11|3395546-3395882|-|ctg1_3394|", 3, {"start": 1674436, "strand": "-", "evalue": 1.1e-54, "perc_coverage": 100.0, "name": "BUA87_RS08520", "annotation": "IDEAL_domain-containing_protein", "end": 1674771, "blastscore": 217, "genecluster": "NZ_FRBJ01000001_c11", "locus_tag": "WP_000987462.1", "perc_ident": 99}], ["input|c11|3396006-3396420|-|ctg1_3395|", 4, {"start": 1674895, "strand": "-", "evalue": 1.7e-73, "perc_coverage": 100.0, "name": "BUA87_RS08525", "annotation": "Rrf2_family_transcriptional_regulator", "end": 1675308, "blastscore": 279, "genecluster": "NZ_FRBJ01000001_c11", "locus_tag": "WP_001083465.1", "perc_ident": 99}], ["input|c11|3398591-3398726|-|ctg1_3397|", 6, {"start": 1675494, "strand": "-", "evalue": 1.9e-15, "perc_coverage": 100.0, "name": "BUA87_RS08530", "annotation": "molecular_chaperone", "end": 1675661, "blastscore": 85, "genecluster": "NZ_FRBJ01000001_c11", "locus_tag": "WP_072939166.1", "perc_ident": 96}], ["input|c11|3398773-3399169|-|ctg1_3398|", 7, {"start": 1675677, "strand": "-", "evalue": 1e-64, "perc_coverage": 100.0, "name": "BUA87_RS08535", "annotation": "transcriptional_regulator_Spx", "end": 1676072, "blastscore": 250, "genecluster": "NZ_FRBJ01000001_c11", "locus_tag": "WP_072939169.1", "perc_ident": 99}], ["input|c11|3399747-3400092|+|ctg1_3399|", 8, {"start": 1689508, "strand": "+", "evalue": 1.5e-27, "perc_coverage": 83.33333333333334, "name": "BUA87_RS08610", "annotation": "transcriptional_regulator", "end": 1689831, "blastscore": 126, "genecluster": "NZ_FRBJ01000001_c11", "locus_tag": "WP_001072981.1", "perc_ident": 62}], ["input|c11|3399747-3400092|+|ctg1_3399|", 8, {"start": 1678328, "strand": "-", "evalue": 3.8e-15, "perc_coverage": 40.35087719298245, "name": "BUA87_RS08550", "annotation": "transcriptional_regulator", "end": 1678471, "blastscore": 85, "genecluster": "NZ_FRBJ01000001_c11", "locus_tag": "WP_000860817.1", "perc_ident": 89}], ["input|c11|3400145-3400883|-|ctg1_3400|", 9, {"start": 1676348, "strand": "-", "evalue": 1.4e-131, "perc_coverage": 99.59183673469387, "name": "BUA87_RS08540", "annotation": "GntR_family_transcriptional_regulator", "end": 1677085, "blastscore": 473, "genecluster": "NZ_FRBJ01000001_c11", "locus_tag": "WP_000146278.1", "perc_ident": 100}], ["input|c11|3400915-3401977|-|ctg1_3401|", 10, {"start": 1677118, "strand": "-", "evalue": 1.2e-205, "perc_coverage": 100.0, "name": "BUA87_RS08545", "annotation": "oxidoreductase", "end": 1678179, "blastscore": 720, "genecluster": "NZ_FRBJ01000001_c11", "locus_tag": "WP_072939174.1", "perc_ident": 99}], ["input|c11|3402672-3403683|+|ctg1_3402|", 11, {"start": 1678885, "strand": "+", "evalue": 5e-188, "perc_coverage": 100.0, "name": "BUA87_RS08555", "annotation": "aldo/keto_reductase", "end": 1679895, "blastscore": 661, "genecluster": "NZ_FRBJ01000001_c11", "locus_tag": "WP_025117971.1", "perc_ident": 99}], ["input|c11|3403763-3404180|+|ctg1_3403|", 12, {"start": 1679976, "strand": "+", "evalue": 3.6e-76, "perc_coverage": 100.0, "name": "BUA87_RS08560", "annotation": "SRPBCC_family_protein", "end": 1680392, "blastscore": 288, "genecluster": "NZ_FRBJ01000001_c11", "locus_tag": "WP_000951538.1", "perc_ident": 100}], ["input|c11|3404340-3405717|-|ctg1_3404|", 13, {"start": 1680553, "strand": "-", "evalue": 7.9e-229, "perc_coverage": 90.61135371179039, "name": "BUA87_RS08565", "annotation": "collagenase", "end": 1681929, "blastscore": 797, "genecluster": "NZ_FRBJ01000001_c11", "locus_tag": "WP_072939178.1", "perc_ident": 97}], ["input|c11|3406085-3406652|-|ctg1_3405|", 14, {"start": 1682297, "strand": "-", "evalue": 1.7e-97, "perc_coverage": 100.0, "name": "BUA87_RS08570", "annotation": "esterase", "end": 1682863, "blastscore": 359, "genecluster": "NZ_FRBJ01000001_c11", "locus_tag": "WP_000855203.1", "perc_ident": 93}], ["input|c11|3406667-3407492|-|ctg1_3406|", 15, {"start": 1682879, "strand": "-", "evalue": 3.4e-155, "perc_coverage": 100.0, "name": "BUA87_RS08575", "annotation": "hypothetical_protein", "end": 1683706, "blastscore": 552, "genecluster": "NZ_FRBJ01000001_c11", "locus_tag": "WP_072939181.1", "perc_ident": 96}], ["input|c11|3408106-3408946|-|ctg1_3408|", 17, {"start": 1683890, "strand": "-", "evalue": 4.2e-148, "perc_coverage": 101.0752688172043, "name": "BUA87_RS08580", "annotation": "aminoglycoside_phosphotransferase", "end": 1684738, "blastscore": 528, "genecluster": "NZ_FRBJ01000001_c11", "locus_tag": "WP_000355254.1", "perc_ident": 90}], ["input|c11|3409133-3409883|-|ctg1_3409|", 18, {"start": 1684904, "strand": "-", "evalue": 3.4e-141, "perc_coverage": 100.0, "name": "BUA87_RS08585", "annotation": "Nif3-like_dinuclear_metal_center_hexameric_protein", "end": 1685653, "blastscore": 505, "genecluster": "NZ_FRBJ01000001_c11", "locus_tag": "WP_001022452.1", "perc_ident": 98}], ["input|c11|3409966-3410176|+|ctg1_3410|", 19, {"start": 1685738, "strand": "+", "evalue": 1.1e-30, "perc_coverage": 100.0, "name": "BUA87_RS08590", "annotation": "hypothetical_protein", "end": 1685947, "blastscore": 136, "genecluster": "NZ_FRBJ01000001_c11", "locus_tag": "WP_000801651.1", "perc_ident": 99}], ["input|c11|3410385-3411159|-|ctg1_3411|", 20, {"start": 1686030, "strand": "-", "evalue": 9.1e-142, "perc_coverage": 100.0, "name": "BUA87_RS08595", "annotation": "isomerase", "end": 1686929, "blastscore": 507, "genecluster": "NZ_FRBJ01000001_c11", "locus_tag": "WP_000849316.1", "perc_ident": 97}], ["input|c11|3411879-3413382|-|ctg1_3413|", 22, {"start": 1687213, "strand": "-", "evalue": 1.1e-281, "perc_coverage": 99.4, "name": "BUA87_RS08600", "annotation": "long-chain_fatty_acid--CoA_ligase", "end": 1688706, "blastscore": 973, "genecluster": "NZ_FRBJ01000001_c11", "locus_tag": "WP_080017696.1", "perc_ident": 96}], ["input|c11|3413516-3414050|-|ctg1_3414|", 23, {"start": 1688850, "strand": "-", "evalue": 1.7e-99, "perc_coverage": 100.0, "name": "BUA87_RS08605", "annotation": "flavodoxin_family_protein", "end": 1689383, "blastscore": 366, "genecluster": "NZ_FRBJ01000001_c11", "locus_tag": "WP_072939185.1", "perc_ident": 99}], ["input|c11|3414174-3414498|+|ctg1_3415|", 24, {"start": 1689508, "strand": "+", "evalue": 5.3e-51, "perc_coverage": 100.0, "name": "BUA87_RS08610", "annotation": "transcriptional_regulator", "end": 1689831, "blastscore": 204, "genecluster": "NZ_FRBJ01000001_c11", "locus_tag": "WP_001072981.1", "perc_ident": 90}], ["input|c11|3418771-3419047|-|ctg1_3419|", 28, {"start": 1690275, "strand": "-", "evalue": 3.8e-42, "perc_coverage": 100.0, "name": "BUA87_RS08615", "annotation": "ArsR_family_transcriptional_regulator", "end": 1690550, "blastscore": 175, "genecluster": "NZ_FRBJ01000001_c11", "locus_tag": "WP_000660066.1", "perc_ident": 99}], ["input|c11|3419298-3422658|-|ctg1_3420|", 29, {"start": 1690801, "strand": "-", "evalue": 0.0, "perc_coverage": 99.64253798033958, "name": "BUA87_RS08620", "annotation": "glycosyl_transferase_family_2", "end": 1694148, "blastscore": 2106, "genecluster": "NZ_FRBJ01000001_c11", "locus_tag": "WP_072939188.1", "perc_ident": 94}], ["input|c11|3422839-3424129|-|ctg1_3421|", 30, {"start": 1694353, "strand": "-", "evalue": 7.1e-115, "perc_coverage": 51.74825174825175, "name": "BUA87_RS08625", "annotation": "hypothetical_protein", "end": 1695651, "blastscore": 418, "genecluster": "NZ_FRBJ01000001_c11", "locus_tag": "BUA87_RS08625", "perc_ident": 97}], ["input|c11|3424118-3424841|-|ctg1_3422|", 31, {"start": 1695641, "strand": "-", "evalue": 5.4e-128, "perc_coverage": 100.0, "name": "BUA87_RS08630", "annotation": "RNA_polymerase_sigma-I_factor", "end": 1696363, "blastscore": 461, "genecluster": "NZ_FRBJ01000001_c11", "locus_tag": "WP_002094101.1", "perc_ident": 99}], ["input|c11|3425489-3425747|-|ctg1_3423|", 32, {"start": 1700815, "strand": "-", "evalue": 5.3e-38, "perc_coverage": 100.0, "name": "BUA87_RS08660", "annotation": "DUF3963_domain-containing_protein", "end": 1701072, "blastscore": 161, "genecluster": "NZ_FRBJ01000001_c11", "locus_tag": "WP_001036208.1", "perc_ident": 94}], ["input|c11|3425489-3425747|-|ctg1_3423|", 32, {"start": 1698552, "strand": "-", "evalue": 1.8e-09, "perc_coverage": 57.647058823529406, "name": "BUA87_RS30045", "annotation": "DUF3963_domain-containing_protein", "end": 1698723, "blastscore": 66, "genecluster": "NZ_FRBJ01000001_c11", "locus_tag": "BUA87_RS30045", "perc_ident": 71}], ["input|c11|3425893-3426373|-|ctg1_3424|", 33, {"start": 1701219, "strand": "-", "evalue": 3.9e-82, "perc_coverage": 100.0, "name": "BUA87_RS08665", "annotation": "hypothetical_protein", "end": 1701698, "blastscore": 308, "genecluster": "NZ_FRBJ01000001_c11", "locus_tag": "WP_000801053.1", "perc_ident": 96}], ["input|c11|3426483-3427446|+|ctg1_3425|", 34, {"start": 1701808, "strand": "+", "evalue": 7.3e-173, "perc_coverage": 100.0, "name": "BUA87_RS08670", "annotation": "HTH_domain-containing_protein", "end": 1702770, "blastscore": 611, "genecluster": "NZ_FRBJ01000001_c11", "locus_tag": "WP_072939194.1", "perc_ident": 98}], ["input|c11|3427599-3428349|-|ctg1_3426|", 35, {"start": 1702934, "strand": "-", "evalue": 5.6e-128, "perc_coverage": 100.0, "name": "BUA87_RS08675", "annotation": "ABC_transporter_permease", "end": 1703683, "blastscore": 461, "genecluster": "NZ_FRBJ01000001_c11", "locus_tag": "WP_000837816.1", "perc_ident": 98}], ["input|c11|3428349-3429111|-|ctg1_3427|", 36, {"start": 1703684, "strand": "-", "evalue": 3.5e-130, "perc_coverage": 100.0, "name": "BUA87_RS08680", "annotation": "glycosyl_transferase_family_8", "end": 1704445, "blastscore": 468, "genecluster": "NZ_FRBJ01000001_c11", "locus_tag": "WP_000017470.1", "perc_ident": 96}], ["input|c11|3429278-3429620|-|ctg1_3428|", 37, {"start": 1704616, "strand": "-", "evalue": 1.2e-56, "perc_coverage": 100.0, "name": "BUA87_RS08685", "annotation": "DUF1048_domain-containing_protein", "end": 1704957, "blastscore": 223, "genecluster": "NZ_FRBJ01000001_c11", "locus_tag": "WP_000891986.1", "perc_ident": 100}], ["input|c11|3429695-3430016|-|ctg1_3429|", 38, {"start": 1705033, "strand": "-", "evalue": 5.1e-54, "perc_coverage": 100.0, "name": "BUA87_RS08690", "annotation": "PadR_family_transcriptional_regulator", "end": 1705353, "blastscore": 214, "genecluster": "NZ_FRBJ01000001_c11", "locus_tag": "WP_000429488.1", "perc_ident": 99}], ["input|c11|3430479-3431796|-|ctg1_3430|", 39, {"start": 1705818, "strand": "-", "evalue": 4e-246, "perc_coverage": 100.0, "name": "BUA87_RS08695", "annotation": "condensation_protein", "end": 1707134, "blastscore": 854, "genecluster": "NZ_FRBJ01000001_c11", "locus_tag": "WP_000415483.1", "perc_ident": 98}], ["input|c11|3432661-3433948|-|ctg1_3431|", 40, {"start": 1707999, "strand": "-", "evalue": 2.7e-247, "perc_coverage": 100.0, "name": "BUA87_RS08700", "annotation": "hydroxylamine_reductase", "end": 1709285, "blastscore": 858, "genecluster": "NZ_FRBJ01000001_c11", "locus_tag": "WP_016512509.1", "perc_ident": 99}], ["input|c11|3434487-3434592|+|ctg1_3432|", 41, {"start": 1709822, "strand": "+", "evalue": 1.9e-07, "perc_coverage": 100.0, "name": "BUA87_RS30050", "annotation": "hypothetical_protein", "end": 1709926, "blastscore": 58, "genecluster": "NZ_FRBJ01000001_c11", "locus_tag": "WP_000140972.1", "perc_ident": 100}], ["input|c11|3434689-3435166|-|ctg1_3433|", 42, {"start": 1710024, "strand": "-", "evalue": 2.3e-79, "perc_coverage": 100.0, "name": "BUA87_RS08705", "annotation": "BcII_family_subclass_B1_metallo-beta-lactamase", "end": 1710797, "blastscore": 299, "genecluster": "NZ_FRBJ01000001_c11", "locus_tag": "WP_025117966.1", "perc_ident": 91}], ["input|c11|3435665-3435947|-|ctg1_3435|", 44, {"start": 1710953, "strand": "-", "evalue": 2.8e-40, "perc_coverage": 100.0, "name": "BUA87_RS08710", "annotation": "hypothetical_protein", "end": 1711234, "blastscore": 168, "genecluster": "NZ_FRBJ01000001_c11", "locus_tag": "WP_006929472.1", "perc_ident": 95}], ["input|c11|3436080-3436275|+|ctg1_3436|", 45, {"start": 1711368, "strand": "+", "evalue": 2.8e-23, "perc_coverage": 100.0, "name": "BUA87_RS08715", "annotation": "hypothetical_protein", "end": 1711562, "blastscore": 111, "genecluster": "NZ_FRBJ01000001_c11", "locus_tag": "WP_025117965.1", "perc_ident": 89}], ["input|c11|3436386-3437424|+|ctg1_3437|", 46, {"start": 1711663, "strand": "+", "evalue": 1.9e-179, "perc_coverage": 100.0, "name": "BUA87_RS08720", "annotation": "penicillin-binding_protein", "end": 1712700, "blastscore": 633, "genecluster": "NZ_FRBJ01000001_c11", "locus_tag": "WP_071714613.1", "perc_ident": 89}], ["input|c11|3437460-3437709|-|ctg1_3438|", 47, {"start": 1712737, "strand": "-", "evalue": 1.5e-37, "perc_coverage": 100.0, "name": "BUA87_RS08725", "annotation": "hypothetical_protein", "end": 1712985, "blastscore": 159, "genecluster": "NZ_FRBJ01000001_c11", "locus_tag": "WP_000666948.1", "perc_ident": 99}], ["input|c11|3438038-3439082|-|ctg1_3439|", 48, {"start": 1713266, "strand": "-", "evalue": 4.5e-184, "perc_coverage": 100.0, "name": "BUA87_RS08730", "annotation": "oxidoreductase", "end": 1714309, "blastscore": 648, "genecluster": "NZ_FRBJ01000001_c11", "locus_tag": "WP_025117963.1", "perc_ident": 92}], ["input|c11|3439276-3439636|-|ctg1_3440|", 49, {"start": 1714460, "strand": "-", "evalue": 7.6e-59, "perc_coverage": 98.31932773109243, "name": "BUA87_RS08735", "annotation": "glyoxalase/bleomycin_resistance/extradiol_dioxygenase_family_protein", "end": 1714813, "blastscore": 230, "genecluster": "NZ_FRBJ01000001_c11", "locus_tag": "WP_000632403.1", "perc_ident": 93}], ["input|c11|3439651-3440344|-|ctg1_3441|", 50, {"start": 1714827, "strand": "-", "evalue": 2.2e-123, "perc_coverage": 100.0, "name": "BUA87_RS08740", "annotation": "transcriptional_regulator_YeiL", "end": 1715519, "blastscore": 446, "genecluster": "NZ_FRBJ01000001_c11", "locus_tag": "WP_000754830.1", "perc_ident": 96}], ["input|c11|3440452-3440899|+|ctg1_3442|", 51, {"start": 1715652, "strand": "+", "evalue": 3.5e-61, "perc_coverage": 94.5945945945946, "name": "BUA87_RS08745", "annotation": "EamA-like_transporter_family_protein", "end": 1716074, "blastscore": 238, "genecluster": "NZ_FRBJ01000001_c11", "locus_tag": "WP_000282257.1", "perc_ident": 94}], ["input|c11|3440912-3441377|+|ctg1_3443|", 52, {"start": 1716088, "strand": "+", "evalue": 2.9e-50, "perc_coverage": 100.0, "name": "BUA87_RS08750", "annotation": "EamA-like_transporter_family_protein", "end": 1716552, "blastscore": 202, "genecluster": "NZ_FRBJ01000001_c11", "locus_tag": "WP_000965811.1", "perc_ident": 99}], ["input|c11|3441466-3441961|+|ctg1_3444|", 53, {"start": 1716642, "strand": "+", "evalue": 3.1e-87, "perc_coverage": 100.0, "name": "BUA87_RS08755", "annotation": "hypothetical_protein", "end": 1717136, "blastscore": 325, "genecluster": "NZ_FRBJ01000001_c11", "locus_tag": "WP_000901701.1", "perc_ident": 97}], ["input|c11|3442001-3442754|-|ctg1_3445|", 54, {"start": 1717177, "strand": "-", "evalue": 6.8e-134, "perc_coverage": 100.0, "name": "BUA87_RS08760", "annotation": "N-acyl_homoserine_lactonase_family_protein", "end": 1717929, "blastscore": 481, "genecluster": "NZ_FRBJ01000001_c11", "locus_tag": "WP_072939198.1", "perc_ident": 90}], ["input|c11|3442942-3443962|+|ctg1_3446|", 55, {"start": 1718117, "strand": "+", "evalue": 1.8e-190, "perc_coverage": 100.0, "name": "BUA87_RS08765", "annotation": "zinc-binding_alcohol_dehydrogenase_family_protein", "end": 1719136, "blastscore": 669, "genecluster": "NZ_FRBJ01000001_c11", "locus_tag": "WP_072939202.1", "perc_ident": 97}], ["input|c11|3444201-3445593|-|ctg1_3447|", 56, {"start": 1719312, "strand": "-", "evalue": 4.3e-259, "perc_coverage": 100.0, "name": "BUA87_RS08770", "annotation": "amino_acid_permease", "end": 1720730, "blastscore": 898, "genecluster": "NZ_FRBJ01000001_c11", "locus_tag": "WP_002000354.1", "perc_ident": 99}], ["input|c11|3446142-3447342|-|ctg1_3448|", 57, {"start": 1721241, "strand": "-", "evalue": 1.2e-196, "perc_coverage": 100.0, "name": "BUA87_RS08775", "annotation": "Bcr/CflA_family_drug_resistance_efflux_transporter", "end": 1722440, "blastscore": 690, "genecluster": "NZ_FRBJ01000001_c11", "locus_tag": "WP_000758007.1", "perc_ident": 93}], ["input|c11|3447739-3448306|+|ctg1_3449|", 58, {"start": 1722838, "strand": "+", "evalue": 1.4e-83, "perc_coverage": 100.0, "name": "BUA87_RS08780", "annotation": "hypothetical_protein", "end": 1723404, "blastscore": 313, "genecluster": "NZ_FRBJ01000001_c11", "locus_tag": "WP_000570042.1", "perc_ident": 93}], ["input|c11|3448372-3448597|-|ctg1_3450|", 59, {"start": 1723448, "strand": "-", "evalue": 1.1e-28, "perc_coverage": 100.0, "name": "BUA87_RS08785", "annotation": "hypothetical_protein", "end": 1723672, "blastscore": 129, "genecluster": "NZ_FRBJ01000001_c11", "locus_tag": "WP_000390469.1", "perc_ident": 97}], ["input|c11|3448915-3449194|-|ctg1_3451|", 60, {"start": 1723991, "strand": "-", "evalue": 1.4e-39, "perc_coverage": 100.0, "name": "BUA87_RS08790", "annotation": "hypothetical_protein", "end": 1724269, "blastscore": 166, "genecluster": "NZ_FRBJ01000001_c11", "locus_tag": "WP_000865000.1", "perc_ident": 96}], ["input|c11|3449939-3450683|+|ctg1_3453|", 62, {"start": 1726248, "strand": "+", "evalue": 4.7e-135, "perc_coverage": 100.0, "name": "BUA87_RS08805", "annotation": "3-oxoacyl-ACP_reductase", "end": 1726991, "blastscore": 485, "genecluster": "NZ_FRBJ01000001_c11", "locus_tag": "WP_000768026.1", "perc_ident": 98}]], "hits": 53, "core_gene_hits": 2, "synteny_score": 43, "blast_score": 23647.0, "core_bonus": 3}], [{"tags": ["U865_RS0105805", "U865_RS0105810", "U865_RS30625", "U865_RS0105820", "U865_RS0105825", "U865_RS30630", "U865_RS0105835", "U865_RS0105840", "U865_RS0105845", "U865_RS0105850", "U865_RS0105855", "U865_RS0105860", "U865_RS0105865", "U865_RS0105870", "U865_RS0105875", "U865_RS0105880", "U865_RS0105885", "U865_RS0105890", "U865_RS0105895", "U865_RS0105900", "U865_RS0105905", "U865_RS30635", "U865_RS0105915", "U865_RS0105920", "U865_RS0105925", "U865_RS0105930", "U865_RS0105935", "U865_RS0105940", "U865_RS0105945", "U865_RS0105950", "U865_RS0105955", "U865_RS0105960", "U865_RS0105965", "U865_RS30640", "U865_RS0105970", "U865_RS0105975", "U865_RS0105985", "U865_RS0105990", "U865_RS0105995", "U865_RS0106000", "U865_RS30645", "U865_RS0106010", "U865_RS0106015", "U865_RS0106020", "U865_RS0106030", "U865_RS0106035", "U865_RS0106040", "U865_RS0106045", "U865_RS0106050", "U865_RS0106055", "U865_RS0106060", "U865_RS0106065", "U865_RS0106070", "U865_RS0106075", "U865_RS0106080", "U865_RS0106085", "U865_RS30650", "U865_RS0106090", "U865_RS0106095", "U865_RS0106100", "U865_RS0106105", "U865_RS30655", "U865_RS0106110", "U865_RS0106115", "U865_RS0106120", "U865_RS0106125", "U865_RS29685", "U865_RS30660", "U865_RS30665", "U865_RS0106140"], "cluster_type": "nrps", "proteins": ["WP_000768026.1", "WP_000608950.1", "WP_071714614.1", "WP_000865000.1", "WP_000390469.1", "U865_RS30630", "WP_025117959.1", "WP_002000354.1", "WP_025117960.1", "WP_025117961.1", "WP_000901701.1", "WP_000965811.1", "WP_000282257.1", "WP_000754830.1", "WP_025117962.1", "WP_025117963.1", "WP_000666948.1", "WP_025117964.1", "WP_025117965.1", "WP_006929472.1", "WP_025117966.1", "WP_000140972.1", "WP_016512509.1", "WP_000415483.1", "WP_000429488.1", "WP_000891986.1", "WP_000017470.1", "WP_000837816.1", "WP_000755059.1", "WP_000801053.1", "WP_001036208.1", "WP_000896833.1", "WP_080126354.1", "U865_RS30640", "WP_074554978.1", "WP_000141007.1", "WP_002094101.1", "WP_025117969.1", "WP_025117970.1", "WP_000660066.1", "WP_002000334.1", "WP_001072981.1", "WP_000855231.1", "WP_080017696.1", "WP_000849316.1", "WP_000801651.1", "WP_001022452.1", "WP_000355254.1", "WP_003284929.1", "WP_000855203.1", "WP_000787686.1", "WP_000951538.1", "WP_025117971.1", "WP_000860817.1", "WP_025117972.1", "WP_025117973.1", "U865_RS30650", "WP_025117974.1", "WP_080451180.1", "WP_001083465.1", "WP_000987461.1", "U865_RS30655", "WP_001014190.1", "WP_000526189.1", "WP_000021461.1", "WP_025117975.1", "WP_001133197.1", "U865_RS30660", "WP_081810390.1", "WP_000402471.1"], "description": "Bacillus sp. H1m Contig18, whole genome shotgun sequence", "cluster_label": "c3", "accession": "NZ_AYMM01000018"}, {"pairings": [["input|c11|3391970-3392342|-|ctg1_3391|", 0, {"start": 88006, "strand": "+", "evalue": 1.6e-56, "perc_coverage": 100.0, "name": "U865_RS0106140", "annotation": "DUF1304_domain-containing_protein", "end": 88377, "blastscore": 223, "genecluster": "NZ_AYMM01000018_c3", "locus_tag": "WP_000402471.1", "perc_ident": 98}], ["input|c11|3393123-3394443|-|ctg1_3393|", 2, {"start": 82399, "strand": "+", "evalue": 4.7e-231, "perc_coverage": 100.0, "name": "U865_RS0106110", "annotation": "septum_formation_initiator", "end": 83718, "blastscore": 804, "genecluster": "NZ_AYMM01000018_c3", "locus_tag": "WP_001014190.1", "perc_ident": 98}], ["input|c11|3395546-3395882|-|ctg1_3394|", 3, {"start": 81022, "strand": "+", "evalue": 3.7e-55, "perc_coverage": 100.0, "name": "U865_RS0106105", "annotation": "IDEAL_domain-containing_protein", "end": 81357, "blastscore": 218, "genecluster": "NZ_AYMM01000018_c3", "locus_tag": "WP_000987461.1", "perc_ident": 100}], ["input|c11|3396006-3396420|-|ctg1_3395|", 4, {"start": 80485, "strand": "+", "evalue": 1.7e-73, "perc_coverage": 100.0, "name": "U865_RS0106100", "annotation": "Rrf2_family_transcriptional_regulator", "end": 80898, "blastscore": 279, "genecluster": "NZ_AYMM01000018_c3", "locus_tag": "WP_001083465.1", "perc_ident": 99}], ["input|c11|3398591-3398726|-|ctg1_3397|", 6, {"start": 80128, "strand": "+", "evalue": 6e-17, "perc_coverage": 100.0, "name": "U865_RS0106095", "annotation": "molecular_chaperone", "end": 80295, "blastscore": 90, "genecluster": "NZ_AYMM01000018_c3", "locus_tag": "WP_080451180.1", "perc_ident": 98}], ["input|c11|3398773-3399169|-|ctg1_3398|", 7, {"start": 79717, "strand": "+", "evalue": 6e-65, "perc_coverage": 100.0, "name": "U865_RS0106090", "annotation": "transcriptional_regulator_Spx", "end": 80112, "blastscore": 251, "genecluster": "NZ_AYMM01000018_c3", "locus_tag": "WP_025117974.1", "perc_ident": 99}], ["input|c11|3399747-3400092|+|ctg1_3399|", 8, {"start": 66023, "strand": "-", "evalue": 1.5e-27, "perc_coverage": 83.33333333333334, "name": "U865_RS0106010", "annotation": "transcriptional_regulator", "end": 66346, "blastscore": 126, "genecluster": "NZ_AYMM01000018_c3", "locus_tag": "WP_001072981.1", "perc_ident": 62}], ["input|c11|3399747-3400092|+|ctg1_3399|", 8, {"start": 77318, "strand": "+", "evalue": 3.8e-15, "perc_coverage": 40.35087719298245, "name": "U865_RS0106075", "annotation": "transcriptional_regulator", "end": 77461, "blastscore": 85, "genecluster": "NZ_AYMM01000018_c3", "locus_tag": "WP_000860817.1", "perc_ident": 89}], ["input|c11|3400145-3400883|-|ctg1_3400|", 9, {"start": 78704, "strand": "+", "evalue": 6.9e-131, "perc_coverage": 99.59183673469387, "name": "U865_RS0106085", "annotation": "GntR_family_transcriptional_regulator", "end": 79441, "blastscore": 471, "genecluster": "NZ_AYMM01000018_c3", "locus_tag": "WP_025117973.1", "perc_ident": 99}], ["input|c11|3400915-3401977|-|ctg1_3401|", 10, {"start": 77610, "strand": "+", "evalue": 6.5e-207, "perc_coverage": 100.0, "name": "U865_RS0106080", "annotation": "oxidoreductase", "end": 78671, "blastscore": 724, "genecluster": "NZ_AYMM01000018_c3", "locus_tag": "WP_025117972.1", "perc_ident": 99}], ["input|c11|3402672-3403683|+|ctg1_3402|", 11, {"start": 75894, "strand": "-", "evalue": 5e-188, "perc_coverage": 100.0, "name": "U865_RS0106070", "annotation": "aldo/keto_reductase", "end": 76904, "blastscore": 661, "genecluster": "NZ_AYMM01000018_c3", "locus_tag": "WP_025117971.1", "perc_ident": 99}], ["input|c11|3403763-3404180|+|ctg1_3403|", 12, {"start": 75432, "strand": "-", "evalue": 3.6e-76, "perc_coverage": 100.0, "name": "U865_RS0106065", "annotation": "SRPBCC_family_protein", "end": 75848, "blastscore": 288, "genecluster": "NZ_AYMM01000018_c3", "locus_tag": "WP_000951538.1", "perc_ident": 100}], ["input|c11|3404340-3405717|-|ctg1_3404|", 13, {"start": 73895, "strand": "+", "evalue": 3e-228, "perc_coverage": 90.61135371179039, "name": "U865_RS0106060", "annotation": "peptidase", "end": 75271, "blastscore": 795, "genecluster": "NZ_AYMM01000018_c3", "locus_tag": "WP_000787686.1", "perc_ident": 97}], ["input|c11|3406085-3406652|-|ctg1_3405|", 14, {"start": 72961, "strand": "+", "evalue": 1.7e-97, "perc_coverage": 100.0, "name": "U865_RS0106055", "annotation": "esterase", "end": 73527, "blastscore": 359, "genecluster": "NZ_AYMM01000018_c3", "locus_tag": "WP_000855203.1", "perc_ident": 93}], ["input|c11|3406667-3407492|-|ctg1_3406|", 15, {"start": 72118, "strand": "+", "evalue": 1.5e-155, "perc_coverage": 100.0, "name": "U865_RS0106050", "annotation": "hypothetical_protein", "end": 72945, "blastscore": 553, "genecluster": "NZ_AYMM01000018_c3", "locus_tag": "WP_003284929.1", "perc_ident": 96}], ["input|c11|3408106-3408946|-|ctg1_3408|", 17, {"start": 71086, "strand": "+", "evalue": 4.2e-148, "perc_coverage": 101.0752688172043, "name": "U865_RS0106045", "annotation": "aminoglycoside_phosphotransferase", "end": 71934, "blastscore": 528, "genecluster": "NZ_AYMM01000018_c3", "locus_tag": "WP_000355254.1", "perc_ident": 90}], ["input|c11|3409133-3409883|-|ctg1_3409|", 18, {"start": 70171, "strand": "+", "evalue": 3.4e-141, "perc_coverage": 100.0, "name": "U865_RS0106040", "annotation": "SMS_protein", "end": 70920, "blastscore": 505, "genecluster": "NZ_AYMM01000018_c3", "locus_tag": "WP_001022452.1", "perc_ident": 98}], ["input|c11|3409966-3410176|+|ctg1_3410|", 19, {"start": 69877, "strand": "-", "evalue": 1.1e-30, "perc_coverage": 100.0, "name": "U865_RS0106035", "annotation": "hypothetical_protein", "end": 70086, "blastscore": 136, "genecluster": "NZ_AYMM01000018_c3", "locus_tag": "WP_000801651.1", "perc_ident": 99}], ["input|c11|3410385-3411159|-|ctg1_3411|", 20, {"start": 68895, "strand": "+", "evalue": 9.1e-142, "perc_coverage": 100.0, "name": "U865_RS0106030", "annotation": "isomerase", "end": 69794, "blastscore": 507, "genecluster": "NZ_AYMM01000018_c3", "locus_tag": "WP_000849316.1", "perc_ident": 97}], ["input|c11|3411879-3413382|-|ctg1_3413|", 22, {"start": 67118, "strand": "+", "evalue": 1.1e-281, "perc_coverage": 99.4, "name": "U865_RS0106020", "annotation": "long-chain_fatty_acid--CoA_ligase", "end": 68611, "blastscore": 973, "genecluster": "NZ_AYMM01000018_c3", "locus_tag": "WP_080017696.1", "perc_ident": 96}], ["input|c11|3413516-3414050|-|ctg1_3414|", 23, {"start": 66471, "strand": "+", "evalue": 7.8e-100, "perc_coverage": 100.0, "name": "U865_RS0106015", "annotation": "flavodoxin_family_protein", "end": 67004, "blastscore": 367, "genecluster": "NZ_AYMM01000018_c3", "locus_tag": "WP_000855231.1", "perc_ident": 99}], ["input|c11|3414174-3414498|+|ctg1_3415|", 24, {"start": 66023, "strand": "-", "evalue": 5.3e-51, "perc_coverage": 100.0, "name": "U865_RS0106010", "annotation": "transcriptional_regulator", "end": 66346, "blastscore": 204, "genecluster": "NZ_AYMM01000018_c3", "locus_tag": "WP_001072981.1", "perc_ident": 90}], ["input|c11|3418771-3419047|-|ctg1_3419|", 28, {"start": 65304, "strand": "+", "evalue": 3.8e-42, "perc_coverage": 100.0, "name": "U865_RS0106000", "annotation": "ArsR_family_transcriptional_regulator", "end": 65579, "blastscore": 175, "genecluster": "NZ_AYMM01000018_c3", "locus_tag": "WP_000660066.1", "perc_ident": 99}], ["input|c11|3419298-3422658|-|ctg1_3420|", 29, {"start": 61706, "strand": "+", "evalue": 0.0, "perc_coverage": 99.64253798033958, "name": "U865_RS0105995", "annotation": "glycosyl_transferase_family_2", "end": 65053, "blastscore": 2103, "genecluster": "NZ_AYMM01000018_c3", "locus_tag": "WP_025117970.1", "perc_ident": 93}], ["input|c11|3422839-3424129|-|ctg1_3421|", 30, {"start": 60212, "strand": "+", "evalue": 7.1e-115, "perc_coverage": 51.74825174825175, "name": "U865_RS0105990", "annotation": "membrane_protein", "end": 61501, "blastscore": 418, "genecluster": "NZ_AYMM01000018_c3", "locus_tag": "WP_025117969.1", "perc_ident": 97}], ["input|c11|3424118-3424841|-|ctg1_3422|", 31, {"start": 59500, "strand": "+", "evalue": 5.4e-128, "perc_coverage": 100.0, "name": "U865_RS0105985", "annotation": "RNA_polymerase_sigma-I_factor", "end": 60222, "blastscore": 461, "genecluster": "NZ_AYMM01000018_c3", "locus_tag": "WP_002094101.1", "perc_ident": 99}], ["input|c11|3425489-3425747|-|ctg1_3423|", 32, {"start": 54791, "strand": "+", "evalue": 5.3e-38, "perc_coverage": 100.0, "name": "U865_RS0105955", "annotation": "DUF3963_domain-containing_protein", "end": 55048, "blastscore": 161, "genecluster": "NZ_AYMM01000018_c3", "locus_tag": "WP_001036208.1", "perc_ident": 94}], ["input|c11|3425489-3425747|-|ctg1_3423|", 32, {"start": 57140, "strand": "+", "evalue": 3.4e-08, "perc_coverage": 57.647058823529406, "name": "U865_RS30640", "annotation": "DUF3963_domain-containing_protein", "end": 57311, "blastscore": 62, "genecluster": "NZ_AYMM01000018_c3", "locus_tag": "U865_RS30640", "perc_ident": 69}], ["input|c11|3425893-3426373|-|ctg1_3424|", 33, {"start": 54165, "strand": "+", "evalue": 3.9e-82, "perc_coverage": 100.0, "name": "U865_RS0105950", "annotation": "hypothetical_protein", "end": 54644, "blastscore": 308, "genecluster": "NZ_AYMM01000018_c3", "locus_tag": "WP_000801053.1", "perc_ident": 96}], ["input|c11|3426483-3427446|+|ctg1_3425|", 34, {"start": 53093, "strand": "-", "evalue": 5.6e-173, "perc_coverage": 100.0, "name": "U865_RS0105945", "annotation": "HTH_domain-containing_protein", "end": 54055, "blastscore": 611, "genecluster": "NZ_AYMM01000018_c3", "locus_tag": "WP_000755059.1", "perc_ident": 98}], ["input|c11|3427599-3428349|-|ctg1_3426|", 35, {"start": 52180, "strand": "+", "evalue": 5.6e-128, "perc_coverage": 100.0, "name": "U865_RS0105940", "annotation": "ABC_transporter_permease", "end": 52929, "blastscore": 461, "genecluster": "NZ_AYMM01000018_c3", "locus_tag": "WP_000837816.1", "perc_ident": 98}], ["input|c11|3428349-3429111|-|ctg1_3427|", 36, {"start": 51418, "strand": "+", "evalue": 3.5e-130, "perc_coverage": 100.0, "name": "U865_RS0105935", "annotation": "glycosyl_transferase_family_8", "end": 52179, "blastscore": 468, "genecluster": "NZ_AYMM01000018_c3", "locus_tag": "WP_000017470.1", "perc_ident": 96}], ["input|c11|3429278-3429620|-|ctg1_3428|", 37, {"start": 50906, "strand": "+", "evalue": 1.2e-56, "perc_coverage": 100.0, "name": "U865_RS0105930", "annotation": "DUF1048_domain-containing_protein", "end": 51247, "blastscore": 223, "genecluster": "NZ_AYMM01000018_c3", "locus_tag": "WP_000891986.1", "perc_ident": 100}], ["input|c11|3429695-3430016|-|ctg1_3429|", 38, {"start": 50510, "strand": "+", "evalue": 5.1e-54, "perc_coverage": 100.0, "name": "U865_RS0105925", "annotation": "PadR_family_transcriptional_regulator", "end": 50830, "blastscore": 214, "genecluster": "NZ_AYMM01000018_c3", "locus_tag": "WP_000429488.1", "perc_ident": 99}], ["input|c11|3430479-3431796|-|ctg1_3430|", 39, {"start": 48729, "strand": "+", "evalue": 4e-246, "perc_coverage": 100.0, "name": "U865_RS0105920", "annotation": "condensation_protein", "end": 50045, "blastscore": 854, "genecluster": "NZ_AYMM01000018_c3", "locus_tag": "WP_000415483.1", "perc_ident": 98}], ["input|c11|3432661-3433948|-|ctg1_3431|", 40, {"start": 46578, "strand": "+", "evalue": 2.7e-247, "perc_coverage": 100.0, "name": "U865_RS0105915", "annotation": "hydroxylamine_reductase", "end": 47864, "blastscore": 858, "genecluster": "NZ_AYMM01000018_c3", "locus_tag": "WP_016512509.1", "perc_ident": 99}], ["input|c11|3434487-3434592|+|ctg1_3432|", 41, {"start": 45937, "strand": "-", "evalue": 1.9e-07, "perc_coverage": 100.0, "name": "U865_RS30635", "annotation": "hypothetical_protein", "end": 46041, "blastscore": 58, "genecluster": "NZ_AYMM01000018_c3", "locus_tag": "WP_000140972.1", "perc_ident": 100}], ["input|c11|3434689-3435166|-|ctg1_3433|", 42, {"start": 45066, "strand": "+", "evalue": 2.3e-79, "perc_coverage": 100.0, "name": "U865_RS0105905", "annotation": "BcII_family_subclass_B1_metallo-beta-lactamase", "end": 45839, "blastscore": 299, "genecluster": "NZ_AYMM01000018_c3", "locus_tag": "WP_025117966.1", "perc_ident": 91}], ["input|c11|3435665-3435947|-|ctg1_3435|", 44, {"start": 44629, "strand": "+", "evalue": 2.8e-40, "perc_coverage": 100.0, "name": "U865_RS0105900", "annotation": "hypothetical_protein", "end": 44910, "blastscore": 168, "genecluster": "NZ_AYMM01000018_c3", "locus_tag": "WP_006929472.1", "perc_ident": 95}], ["input|c11|3436080-3436275|+|ctg1_3436|", 45, {"start": 44301, "strand": "-", "evalue": 2.8e-23, "perc_coverage": 100.0, "name": "U865_RS0105895", "annotation": "hypothetical_protein", "end": 44495, "blastscore": 111, "genecluster": "NZ_AYMM01000018_c3", "locus_tag": "WP_025117965.1", "perc_ident": 89}], ["input|c11|3436386-3437424|+|ctg1_3437|", 46, {"start": 43163, "strand": "-", "evalue": 7.4e-179, "perc_coverage": 100.0, "name": "U865_RS0105890", "annotation": "penicillin-binding_protein", "end": 44200, "blastscore": 631, "genecluster": "NZ_AYMM01000018_c3", "locus_tag": "WP_025117964.1", "perc_ident": 89}], ["input|c11|3437460-3437709|-|ctg1_3438|", 47, {"start": 42878, "strand": "+", "evalue": 1.5e-37, "perc_coverage": 100.0, "name": "U865_RS0105885", "annotation": "hypothetical_protein", "end": 43126, "blastscore": 159, "genecluster": "NZ_AYMM01000018_c3", "locus_tag": "WP_000666948.1", "perc_ident": 99}], ["input|c11|3438038-3439082|-|ctg1_3439|", 48, {"start": 41554, "strand": "+", "evalue": 4.5e-184, "perc_coverage": 100.0, "name": "U865_RS0105880", "annotation": "oxidoreductase", "end": 42597, "blastscore": 648, "genecluster": "NZ_AYMM01000018_c3", "locus_tag": "WP_025117963.1", "perc_ident": 92}], ["input|c11|3439276-3439636|-|ctg1_3440|", 49, {"start": 41050, "strand": "+", "evalue": 1.1e-57, "perc_coverage": 98.31932773109243, "name": "U865_RS0105875", "annotation": "glyoxalase/bleomycin_resistance/extradiol_dioxygenase_family_protein", "end": 41403, "blastscore": 227, "genecluster": "NZ_AYMM01000018_c3", "locus_tag": "WP_025117962.1", "perc_ident": 92}], ["input|c11|3439651-3440344|-|ctg1_3441|", 50, {"start": 40344, "strand": "+", "evalue": 2.2e-123, "perc_coverage": 100.0, "name": "U865_RS0105870", "annotation": "transcriptional_regulator_YeiL", "end": 41036, "blastscore": 446, "genecluster": "NZ_AYMM01000018_c3", "locus_tag": "WP_000754830.1", "perc_ident": 96}], ["input|c11|3440452-3440899|+|ctg1_3442|", 51, {"start": 39789, "strand": "-", "evalue": 3.5e-61, "perc_coverage": 94.5945945945946, "name": "U865_RS0105865", "annotation": "EamA-like_transporter_family_protein", "end": 40211, "blastscore": 238, "genecluster": "NZ_AYMM01000018_c3", "locus_tag": "WP_000282257.1", "perc_ident": 94}], ["input|c11|3440912-3441377|+|ctg1_3443|", 52, {"start": 39311, "strand": "-", "evalue": 2.9e-50, "perc_coverage": 100.0, "name": "U865_RS0105860", "annotation": "EamA-like_transporter_family_protein", "end": 39775, "blastscore": 202, "genecluster": "NZ_AYMM01000018_c3", "locus_tag": "WP_000965811.1", "perc_ident": 99}], ["input|c11|3441466-3441961|+|ctg1_3444|", 53, {"start": 38727, "strand": "-", "evalue": 3.1e-87, "perc_coverage": 100.0, "name": "U865_RS0105855", "annotation": "hypothetical_protein", "end": 39221, "blastscore": 325, "genecluster": "NZ_AYMM01000018_c3", "locus_tag": "WP_000901701.1", "perc_ident": 97}], ["input|c11|3442001-3442754|-|ctg1_3445|", 54, {"start": 37934, "strand": "+", "evalue": 2.3e-134, "perc_coverage": 100.0, "name": "U865_RS0105850", "annotation": "N-acyl_homoserine_lactonase_family_protein", "end": 38686, "blastscore": 482, "genecluster": "NZ_AYMM01000018_c3", "locus_tag": "WP_025117961.1", "perc_ident": 90}], ["input|c11|3442942-3443962|+|ctg1_3446|", 55, {"start": 36727, "strand": "-", "evalue": 8.2e-191, "perc_coverage": 100.0, "name": "U865_RS0105845", "annotation": "zinc-binding_alcohol_dehydrogenase_family_protein", "end": 37746, "blastscore": 670, "genecluster": "NZ_AYMM01000018_c3", "locus_tag": "WP_025117960.1", "perc_ident": 97}], ["input|c11|3444201-3445593|-|ctg1_3447|", 56, {"start": 35133, "strand": "+", "evalue": 4.3e-259, "perc_coverage": 100.0, "name": "U865_RS0105840", "annotation": "amino_acid_permease", "end": 36551, "blastscore": 898, "genecluster": "NZ_AYMM01000018_c3", "locus_tag": "WP_002000354.1", "perc_ident": 99}], ["input|c11|3446142-3447342|-|ctg1_3448|", 57, {"start": 33423, "strand": "+", "evalue": 2.4e-197, "perc_coverage": 100.0, "name": "U865_RS0105835", "annotation": "Bcr/CflA_family_drug_resistance_efflux_transporter", "end": 34622, "blastscore": 692, "genecluster": "NZ_AYMM01000018_c3", "locus_tag": "WP_025117959.1", "perc_ident": 94}], ["input|c11|3448372-3448597|-|ctg1_3450|", 59, {"start": 32219, "strand": "+", "evalue": 1.1e-28, "perc_coverage": 100.0, "name": "U865_RS0105825", "annotation": "hypothetical_protein", "end": 32443, "blastscore": 129, "genecluster": "NZ_AYMM01000018_c3", "locus_tag": "WP_000390469.1", "perc_ident": 97}], ["input|c11|3448915-3449194|-|ctg1_3451|", 60, {"start": 31622, "strand": "+", "evalue": 1.4e-39, "perc_coverage": 100.0, "name": "U865_RS0105820", "annotation": "hypothetical_protein", "end": 31900, "blastscore": 166, "genecluster": "NZ_AYMM01000018_c3", "locus_tag": "WP_000865000.1", "perc_ident": 96}], ["input|c11|3449512-3449890|+|ctg1_3452|", 61, {"start": 30495, "strand": "-", "evalue": 7.1e-07, "perc_coverage": 32.0, "name": "U865_RS30625", "annotation": "hypothetical_protein", "end": 30752, "blastscore": 58, "genecluster": "NZ_AYMM01000018_c3", "locus_tag": "WP_071714614.1", "perc_ident": 75}], ["input|c11|3449939-3450683|+|ctg1_3453|", 62, {"start": 28900, "strand": "-", "evalue": 4.7e-135, "perc_coverage": 100.0, "name": "U865_RS0105805", "annotation": "short-chain_dehydrogenase", "end": 29643, "blastscore": 485, "genecluster": "NZ_AYMM01000018_c3", "locus_tag": "WP_000768026.1", "perc_ident": 98}]], "hits": 54, "core_gene_hits": 2, "synteny_score": 42, "blast_score": 23616.0, "core_bonus": 3}], [{"tags": ["FORC13_RS09095", "FORC13_RS09100", "FORC13_RS09105", "FORC13_RS29355", "FORC13_RS09110", "FORC13_RS09115", "FORC13_RS29360", "FORC13_RS09125", "FORC13_RS09130", "FORC13_RS09135", "FORC13_RS09140", "FORC13_RS09145", "FORC13_RS09150", "FORC13_RS09155", "FORC13_RS09160", "FORC13_RS09165", "FORC13_RS09170", "FORC13_RS09175", "FORC13_RS09180", "FORC13_RS09185", "FORC13_RS09190", "FORC13_RS09195", "FORC13_RS09200", "FORC13_RS29365", "FORC13_RS09205", "FORC13_RS09210", "FORC13_RS09215", "FORC13_RS09220", "FORC13_RS09225", "FORC13_RS09230", "FORC13_RS09235", "FORC13_RS09240", "FORC13_RS09245", "FORC13_RS29370", "FORC13_RS09250", "FORC13_RS29375", "FORC13_RS09255", "FORC13_RS09260", "FORC13_RS09265", "FORC13_RS09270", "FORC13_RS09275", "FORC13_RS09280", "FORC13_RS09285", "FORC13_RS09290", "FORC13_RS09295", "FORC13_RS09300", "FORC13_RS09305", "FORC13_RS09310", "FORC13_RS09315", "FORC13_RS09320", "FORC13_RS09325", "FORC13_RS09330", "FORC13_RS09335", "FORC13_RS09340", "FORC13_RS09345", "FORC13_RS09350", "FORC13_RS09355", "FORC13_RS09360", "FORC13_RS09365", "FORC13_RS09370", "FORC13_RS09375", "FORC13_RS29380", "FORC13_RS09380", "FORC13_RS09385", "FORC13_RS09390", "FORC13_RS09395", "FORC13_RS09400", "FORC13_RS29385", "FORC13_RS09405", "FORC13_RS29390", "FORC13_RS09410"], "cluster_type": "nrps", "proteins": ["WP_000407045.1", "WP_000439483.1", "WP_000768018.1", "FORC13_RS29355", "WP_000865005.1", "WP_000390461.1", "FORC13_RS29360", "WP_059303557.1", "WP_082188852.1", "WP_059303559.1", "WP_059303560.1", "WP_000965811.1", "WP_000282257.1", "WP_000754832.1", "WP_000632406.1", "WP_059303561.1", "WP_000666948.1", "WP_000819660.1", "WP_000397724.1", "WP_000171773.1", "WP_033695754.1", "WP_000727665.1", "WP_000742478.1", "WP_000140972.1", "WP_002204729.1", "WP_000415478.1", "WP_000429487.1", "WP_000891986.1", "WP_059303562.1", "WP_000837816.1", "WP_059303563.1", "WP_000801040.1", "WP_033695756.1", "WP_078214908.1", "WP_073339650.1", "WP_033689012.1", "WP_073339699.1", "WP_000141007.1", "WP_002082432.1", "WP_059303564.1", "WP_059303565.1", "WP_000660066.1", "WP_002026084.1", "WP_001072981.1", "WP_006924237.1", "WP_082188955.1", "WP_000849321.1", "WP_000801653.1", "WP_001022442.1", "WP_002026086.1", "WP_013142076.1", "WP_000855217.1", "WP_000713609.1", "WP_000951521.1", "WP_000040527.1", "WP_000860821.1", "WP_000816335.1", "WP_059303567.1", "WP_059303568.1", "WP_016123066.1", "WP_000860832.1", "WP_011110264.1", "WP_059303569.1", "WP_002026091.1", "WP_000573530.1", "WP_001083465.1", "WP_000987462.1", "FORC13_RS29385", "WP_001014168.1", "WP_011110262.1", "WP_000402472.1"], "description": "Bacillus cereus strain FORC_013, complete sequence", "cluster_label": "c2", "accession": "NZ_CP011145"}, {"pairings": [["input|c11|3391970-3392342|-|ctg1_3391|", 0, {"start": 1758740, "strand": "+", "evalue": 5.7e-57, "perc_coverage": 100.0, "name": "FORC13_RS09410", "annotation": "DUF1304_domain-containing_protein", "end": 1759111, "blastscore": 224, "genecluster": "NZ_CP011145_c2", "locus_tag": "WP_000402472.1", "perc_ident": 99}], ["input|c11|3393123-3394443|-|ctg1_3393|", 2, {"start": 1756652, "strand": "+", "evalue": 7.3e-232, "perc_coverage": 100.0, "name": "FORC13_RS09405", "annotation": "septum_formation_initiator", "end": 1757971, "blastscore": 807, "genecluster": "NZ_CP011145_c2", "locus_tag": "WP_001014168.1", "perc_ident": 98}], ["input|c11|3395546-3395882|-|ctg1_3394|", 3, {"start": 1755218, "strand": "+", "evalue": 1.1e-54, "perc_coverage": 100.0, "name": "FORC13_RS09400", "annotation": "IDEAL_domain-containing_protein", "end": 1755553, "blastscore": 217, "genecluster": "NZ_CP011145_c2", "locus_tag": "WP_000987462.1", "perc_ident": 99}], ["input|c11|3396006-3396420|-|ctg1_3395|", 4, {"start": 1754680, "strand": "+", "evalue": 1.7e-73, "perc_coverage": 100.0, "name": "FORC13_RS09395", "annotation": "Rrf2_family_transcriptional_regulator", "end": 1755093, "blastscore": 279, "genecluster": "NZ_CP011145_c2", "locus_tag": "WP_001083465.1", "perc_ident": 99}], ["input|c11|3398591-3398726|-|ctg1_3397|", 6, {"start": 1754356, "strand": "+", "evalue": 1.7e-16, "perc_coverage": 100.0, "name": "FORC13_RS09390", "annotation": "hypothetical_protein", "end": 1754490, "blastscore": 88, "genecluster": "NZ_CP011145_c2", "locus_tag": "WP_000573530.1", "perc_ident": 96}], ["input|c11|3398591-3398726|-|ctg1_3397|", 6, {"start": 1754075, "strand": "+", "evalue": 2.1e-14, "perc_coverage": 95.45454545454545, "name": "FORC13_RS09385", "annotation": "hypothetical_protein", "end": 1754245, "blastscore": 81, "genecluster": "NZ_CP011145_c2", "locus_tag": "WP_002026091.1", "perc_ident": 91}], ["input|c11|3398773-3399169|-|ctg1_3398|", 7, {"start": 1753668, "strand": "+", "evalue": 6e-65, "perc_coverage": 100.0, "name": "FORC13_RS09380", "annotation": "transcriptional_regulator_Spx", "end": 1754063, "blastscore": 251, "genecluster": "NZ_CP011145_c2", "locus_tag": "WP_059303569.1", "perc_ident": 99}], ["input|c11|3399747-3400092|+|ctg1_3399|", 8, {"start": 1752627, "strand": "-", "evalue": 3.3e-59, "perc_coverage": 100.0, "name": "FORC13_RS09375", "annotation": "transcriptional_regulator", "end": 1752974, "blastscore": 232, "genecluster": "NZ_CP011145_c2", "locus_tag": "WP_000860832.1", "perc_ident": 100}], ["input|c11|3399747-3400092|+|ctg1_3399|", 8, {"start": 1748209, "strand": "+", "evalue": 6.2e-50, "perc_coverage": 100.0, "name": "FORC13_RS09350", "annotation": "HxlR_family_transcriptional_regulator", "end": 1748553, "blastscore": 201, "genecluster": "NZ_CP011145_c2", "locus_tag": "WP_000860821.1", "perc_ident": 87}], ["input|c11|3399747-3400092|+|ctg1_3399|", 8, {"start": 1748744, "strand": "+", "evalue": 1.9e-35, "perc_coverage": 85.08771929824562, "name": "FORC13_RS09355", "annotation": "transcriptional_regulator", "end": 1749070, "blastscore": 153, "genecluster": "NZ_CP011145_c2", "locus_tag": "WP_000816335.1", "perc_ident": 73}], ["input|c11|3399747-3400092|+|ctg1_3399|", 8, {"start": 1736809, "strand": "-", "evalue": 1.5e-27, "perc_coverage": 83.33333333333334, "name": "FORC13_RS09290", "annotation": "transcriptional_regulator", "end": 1737132, "blastscore": 126, "genecluster": "NZ_CP011145_c2", "locus_tag": "WP_001072981.1", "perc_ident": 62}], ["input|c11|3400145-3400883|-|ctg1_3400|", 9, {"start": 1751841, "strand": "+", "evalue": 1e-129, "perc_coverage": 100.0, "name": "FORC13_RS09370", "annotation": "GntR_family_transcriptional_regulator", "end": 1752578, "blastscore": 467, "genecluster": "NZ_CP011145_c2", "locus_tag": "WP_016123066.1", "perc_ident": 98}], ["input|c11|3400915-3401977|-|ctg1_3401|", 10, {"start": 1750747, "strand": "+", "evalue": 9.8e-203, "perc_coverage": 100.0, "name": "FORC13_RS09365", "annotation": "oxidoreductase", "end": 1751808, "blastscore": 710, "genecluster": "NZ_CP011145_c2", "locus_tag": "WP_059303568.1", "perc_ident": 96}], ["input|c11|3402672-3403683|+|ctg1_3402|", 11, {"start": 1746785, "strand": "-", "evalue": 2.1e-186, "perc_coverage": 100.0, "name": "FORC13_RS09345", "annotation": "aldo/keto_reductase", "end": 1747795, "blastscore": 656, "genecluster": "NZ_CP011145_c2", "locus_tag": "WP_000040527.1", "perc_ident": 99}], ["input|c11|3403763-3404180|+|ctg1_3403|", 12, {"start": 1746291, "strand": "-", "evalue": 1e-75, "perc_coverage": 100.0, "name": "FORC13_RS09340", "annotation": "SRPBCC_family_protein", "end": 1746707, "blastscore": 287, "genecluster": "NZ_CP011145_c2", "locus_tag": "WP_000951521.1", "perc_ident": 99}], ["input|c11|3404340-3405717|-|ctg1_3404|", 13, {"start": 1744753, "strand": "+", "evalue": 4.5e-232, "perc_coverage": 90.61135371179039, "name": "FORC13_RS09335", "annotation": "peptidase", "end": 1746129, "blastscore": 808, "genecluster": "NZ_CP011145_c2", "locus_tag": "WP_000713609.1", "perc_ident": 99}], ["input|c11|3406085-3406652|-|ctg1_3405|", 14, {"start": 1743728, "strand": "+", "evalue": 9.5e-96, "perc_coverage": 100.0, "name": "FORC13_RS09330", "annotation": "esterase", "end": 1744294, "blastscore": 354, "genecluster": "NZ_CP011145_c2", "locus_tag": "WP_000855217.1", "perc_ident": 90}], ["input|c11|3406667-3407492|-|ctg1_3406|", 15, {"start": 1742885, "strand": "+", "evalue": 4.1e-156, "perc_coverage": 100.0, "name": "FORC13_RS09325", "annotation": "hypothetical_protein", "end": 1743712, "blastscore": 555, "genecluster": "NZ_CP011145_c2", "locus_tag": "WP_013142076.1", "perc_ident": 96}], ["input|c11|3408106-3408946|-|ctg1_3408|", 17, {"start": 1741873, "strand": "+", "evalue": 7.6e-150, "perc_coverage": 101.0752688172043, "name": "FORC13_RS09320", "annotation": "aminoglycoside_phosphotransferase", "end": 1742721, "blastscore": 534, "genecluster": "NZ_CP011145_c2", "locus_tag": "WP_002026086.1", "perc_ident": 90}], ["input|c11|3409133-3409883|-|ctg1_3409|", 18, {"start": 1740936, "strand": "+", "evalue": 3.8e-137, "perc_coverage": 100.0, "name": "FORC13_RS09315", "annotation": "SMS_protein", "end": 1741685, "blastscore": 492, "genecluster": "NZ_CP011145_c2", "locus_tag": "WP_001022442.1", "perc_ident": 94}], ["input|c11|3409966-3410176|+|ctg1_3410|", 19, {"start": 1740643, "strand": "-", "evalue": 1.3e-29, "perc_coverage": 100.0, "name": "FORC13_RS09310", "annotation": "hypothetical_protein", "end": 1740852, "blastscore": 133, "genecluster": "NZ_CP011145_c2", "locus_tag": "WP_000801653.1", "perc_ident": 96}], ["input|c11|3410385-3411159|-|ctg1_3411|", 20, {"start": 1739711, "strand": "+", "evalue": 8.3e-143, "perc_coverage": 100.0, "name": "FORC13_RS09305", "annotation": "isomerase", "end": 1740610, "blastscore": 510, "genecluster": "NZ_CP011145_c2", "locus_tag": "WP_000849321.1", "perc_ident": 97}], ["input|c11|3411879-3413382|-|ctg1_3413|", 22, {"start": 1737934, "strand": "+", "evalue": 3.3e-281, "perc_coverage": 99.4, "name": "FORC13_RS09300", "annotation": "long-chain_fatty_acid--CoA_ligase", "end": 1739427, "blastscore": 971, "genecluster": "NZ_CP011145_c2", "locus_tag": "WP_082188955.1", "perc_ident": 96}], ["input|c11|3413516-3414050|-|ctg1_3414|", 23, {"start": 1737254, "strand": "+", "evalue": 7.3e-98, "perc_coverage": 100.0, "name": "FORC13_RS09295", "annotation": "flavodoxin_family_protein", "end": 1737790, "blastscore": 361, "genecluster": "NZ_CP011145_c2", "locus_tag": "WP_006924237.1", "perc_ident": 97}], ["input|c11|3414174-3414498|+|ctg1_3415|", 24, {"start": 1736809, "strand": "-", "evalue": 5.3e-51, "perc_coverage": 100.0, "name": "FORC13_RS09290", "annotation": "transcriptional_regulator", "end": 1737132, "blastscore": 204, "genecluster": "NZ_CP011145_c2", "locus_tag": "WP_001072981.1", "perc_ident": 90}], ["input|c11|3414174-3414498|+|ctg1_3415|", 24, {"start": 1752627, "strand": "-", "evalue": 1.2e-26, "perc_coverage": 89.7196261682243, "name": "FORC13_RS09375", "annotation": "transcriptional_regulator", "end": 1752974, "blastscore": 123, "genecluster": "NZ_CP011145_c2", "locus_tag": "WP_000860832.1", "perc_ident": 59}], ["input|c11|3414174-3414498|+|ctg1_3415|", 24, {"start": 1748209, "strand": "+", "evalue": 5e-25, "perc_coverage": 89.7196261682243, "name": "FORC13_RS09350", "annotation": "HxlR_family_transcriptional_regulator", "end": 1748553, "blastscore": 118, "genecluster": "NZ_CP011145_c2", "locus_tag": "WP_000860821.1", "perc_ident": 57}], ["input|c11|3414174-3414498|+|ctg1_3415|", 24, {"start": 1748744, "strand": "+", "evalue": 1.8e-22, "perc_coverage": 85.04672897196261, "name": "FORC13_RS09355", "annotation": "transcriptional_regulator", "end": 1749070, "blastscore": 109, "genecluster": "NZ_CP011145_c2", "locus_tag": "WP_000816335.1", "perc_ident": 53}], ["input|c11|3418771-3419047|-|ctg1_3419|", 28, {"start": 1736090, "strand": "+", "evalue": 3.8e-42, "perc_coverage": 100.0, "name": "FORC13_RS09280", "annotation": "ArsR_family_transcriptional_regulator", "end": 1736365, "blastscore": 175, "genecluster": "NZ_CP011145_c2", "locus_tag": "WP_000660066.1", "perc_ident": 99}], ["input|c11|3419298-3422658|-|ctg1_3420|", 29, {"start": 1732492, "strand": "+", "evalue": 0.0, "perc_coverage": 99.64253798033958, "name": "FORC13_RS09275", "annotation": "glycosyl_transferase_family_2", "end": 1735839, "blastscore": 2106, "genecluster": "NZ_CP011145_c2", "locus_tag": "WP_059303565.1", "perc_ident": 94}], ["input|c11|3422839-3424129|-|ctg1_3421|", 30, {"start": 1730950, "strand": "+", "evalue": 5.1e-113, "perc_coverage": 66.8997668997669, "name": "FORC13_RS09270", "annotation": "hypothetical_protein", "end": 1732287, "blastscore": 412, "genecluster": "NZ_CP011145_c2", "locus_tag": "WP_059303564.1", "perc_ident": 96}], ["input|c11|3424118-3424841|-|ctg1_3422|", 31, {"start": 1730238, "strand": "+", "evalue": 4.1e-128, "perc_coverage": 100.0, "name": "FORC13_RS09265", "annotation": "RNA_polymerase_sigma_factor_SigI", "end": 1730960, "blastscore": 462, "genecluster": "NZ_CP011145_c2", "locus_tag": "WP_002082432.1", "perc_ident": 100}], ["input|c11|3425489-3425747|-|ctg1_3423|", 32, {"start": 1725590, "strand": "+", "evalue": 3.9e-33, "perc_coverage": 100.0, "name": "FORC13_RS09245", "annotation": "hypothetical_protein", "end": 1725847, "blastscore": 144, "genecluster": "NZ_CP011145_c2", "locus_tag": "WP_033695756.1", "perc_ident": 85}], ["input|c11|3425489-3425747|-|ctg1_3423|", 32, {"start": 1727890, "strand": "+", "evalue": 2.5e-11, "perc_coverage": 48.23529411764706, "name": "FORC13_RS29375", "annotation": "hypothetical_protein", "end": 1728018, "blastscore": 72, "genecluster": "NZ_CP011145_c2", "locus_tag": "WP_033689012.1", "perc_ident": 81}], ["input|c11|3425893-3426373|-|ctg1_3424|", 33, {"start": 1724964, "strand": "+", "evalue": 2e-83, "perc_coverage": 100.0, "name": "FORC13_RS09240", "annotation": "hypothetical_protein", "end": 1725443, "blastscore": 312, "genecluster": "NZ_CP011145_c2", "locus_tag": "WP_000801040.1", "perc_ident": 96}], ["input|c11|3426483-3427446|+|ctg1_3425|", 34, {"start": 1723892, "strand": "-", "evalue": 5.8e-170, "perc_coverage": 100.0, "name": "FORC13_RS09235", "annotation": "HTH_domain-containing_protein", "end": 1724854, "blastscore": 601, "genecluster": "NZ_CP011145_c2", "locus_tag": "WP_059303563.1", "perc_ident": 96}], ["input|c11|3427599-3428349|-|ctg1_3426|", 35, {"start": 1722983, "strand": "+", "evalue": 5.6e-128, "perc_coverage": 100.0, "name": "FORC13_RS09230", "annotation": "ABC_transporter_permease", "end": 1723732, "blastscore": 461, "genecluster": "NZ_CP011145_c2", "locus_tag": "WP_000837816.1", "perc_ident": 98}], ["input|c11|3428349-3429111|-|ctg1_3427|", 36, {"start": 1722221, "strand": "+", "evalue": 4.6e-130, "perc_coverage": 100.0, "name": "FORC13_RS09225", "annotation": "ABC_transporter_ATP-binding_protein", "end": 1722982, "blastscore": 468, "genecluster": "NZ_CP011145_c2", "locus_tag": "WP_059303562.1", "perc_ident": 95}], ["input|c11|3429278-3429620|-|ctg1_3428|", 37, {"start": 1721709, "strand": "+", "evalue": 1.2e-56, "perc_coverage": 100.0, "name": "FORC13_RS09220", "annotation": "DUF1048_domain-containing_protein", "end": 1722050, "blastscore": 223, "genecluster": "NZ_CP011145_c2", "locus_tag": "WP_000891986.1", "perc_ident": 100}], ["input|c11|3429695-3430016|-|ctg1_3429|", 38, {"start": 1721313, "strand": "+", "evalue": 1.7e-54, "perc_coverage": 100.0, "name": "FORC13_RS09215", "annotation": "PadR_family_transcriptional_regulator", "end": 1721633, "blastscore": 216, "genecluster": "NZ_CP011145_c2", "locus_tag": "WP_000429487.1", "perc_ident": 100}], ["input|c11|3430479-3431796|-|ctg1_3430|", 39, {"start": 1719534, "strand": "+", "evalue": 5.2e-246, "perc_coverage": 100.0, "name": "FORC13_RS09210", "annotation": "condensation_protein", "end": 1720850, "blastscore": 854, "genecluster": "NZ_CP011145_c2", "locus_tag": "WP_000415478.1", "perc_ident": 98}], ["input|c11|3432661-3433948|-|ctg1_3431|", 40, {"start": 1717382, "strand": "+", "evalue": 5.6e-245, "perc_coverage": 100.0, "name": "FORC13_RS09205", "annotation": "hydroxylamine_reductase", "end": 1718668, "blastscore": 851, "genecluster": "NZ_CP011145_c2", "locus_tag": "WP_002204729.1", "perc_ident": 98}], ["input|c11|3434487-3434592|+|ctg1_3432|", 41, {"start": 1716739, "strand": "-", "evalue": 1.9e-07, "perc_coverage": 100.0, "name": "FORC13_RS29365", "annotation": "hypothetical_protein", "end": 1716843, "blastscore": 58, "genecluster": "NZ_CP011145_c2", "locus_tag": "WP_000140972.1", "perc_ident": 100}], ["input|c11|3434689-3435166|-|ctg1_3433|", 42, {"start": 1715864, "strand": "+", "evalue": 1.7e-82, "perc_coverage": 100.0, "name": "FORC13_RS09200", "annotation": "BcII_family_subclass_B1_metallo-beta-lactamase", "end": 1716637, "blastscore": 309, "genecluster": "NZ_CP011145_c2", "locus_tag": "WP_000742478.1", "perc_ident": 94}], ["input|c11|3435346-3435637|+|ctg1_3434|", 43, {"start": 1714259, "strand": "-", "evalue": 3.3e-36, "perc_coverage": 100.0, "name": "FORC13_RS09185", "annotation": "DUF3784_domain-containing_protein", "end": 1714549, "blastscore": 155, "genecluster": "NZ_CP011145_c2", "locus_tag": "WP_000171773.1", "perc_ident": 89}], ["input|c11|3435665-3435947|-|ctg1_3435|", 44, {"start": 1713949, "strand": "+", "evalue": 2.1e-40, "perc_coverage": 100.0, "name": "FORC13_RS09180", "annotation": "hypothetical_protein", "end": 1714230, "blastscore": 169, "genecluster": "NZ_CP011145_c2", "locus_tag": "WP_000397724.1", "perc_ident": 96}], ["input|c11|3436080-3436275|+|ctg1_3436|", 45, {"start": 1713620, "strand": "-", "evalue": 6.6e-25, "perc_coverage": 100.0, "name": "FORC13_RS09175", "annotation": "hypothetical_protein", "end": 1713814, "blastscore": 117, "genecluster": "NZ_CP011145_c2", "locus_tag": "WP_000819660.1", "perc_ident": 92}], ["input|c11|3437460-3437709|-|ctg1_3438|", 47, {"start": 1713283, "strand": "+", "evalue": 1.5e-37, "perc_coverage": 100.0, "name": "FORC13_RS09170", "annotation": "hypothetical_protein", "end": 1713531, "blastscore": 159, "genecluster": "NZ_CP011145_c2", "locus_tag": "WP_000666948.1", "perc_ident": 99}], ["input|c11|3438038-3439082|-|ctg1_3439|", 48, {"start": 1711959, "strand": "+", "evalue": 8.4e-183, "perc_coverage": 100.0, "name": "FORC13_RS09165", "annotation": "oxidoreductase", "end": 1713002, "blastscore": 644, "genecluster": "NZ_CP011145_c2", "locus_tag": "WP_059303561.1", "perc_ident": 91}], ["input|c11|3439276-3439636|-|ctg1_3440|", 49, {"start": 1711455, "strand": "+", "evalue": 1.7e-58, "perc_coverage": 98.31932773109243, "name": "FORC13_RS09160", "annotation": "glyoxalase/bleomycin_resistance/extradiol_dioxygenase_family_protein", "end": 1711808, "blastscore": 229, "genecluster": "NZ_CP011145_c2", "locus_tag": "WP_000632406.1", "perc_ident": 92}], ["input|c11|3439651-3440344|-|ctg1_3441|", 50, {"start": 1710749, "strand": "+", "evalue": 5.9e-124, "perc_coverage": 100.0, "name": "FORC13_RS09155", "annotation": "catabolite_gene_activator_protein", "end": 1711441, "blastscore": 448, "genecluster": "NZ_CP011145_c2", "locus_tag": "WP_000754832.1", "perc_ident": 96}], ["input|c11|3440452-3440899|+|ctg1_3442|", 51, {"start": 1710194, "strand": "-", "evalue": 3.5e-61, "perc_coverage": 94.5945945945946, "name": "FORC13_RS09150", "annotation": "EamA-like_transporter_family_protein", "end": 1710616, "blastscore": 238, "genecluster": "NZ_CP011145_c2", "locus_tag": "WP_000282257.1", "perc_ident": 94}], ["input|c11|3440912-3441377|+|ctg1_3443|", 52, {"start": 1709716, "strand": "-", "evalue": 2.9e-50, "perc_coverage": 100.0, "name": "FORC13_RS09145", "annotation": "EamA-like_transporter_family_protein", "end": 1710180, "blastscore": 202, "genecluster": "NZ_CP011145_c2", "locus_tag": "WP_000965811.1", "perc_ident": 99}], ["input|c11|3441466-3441961|+|ctg1_3444|", 53, {"start": 1709132, "strand": "-", "evalue": 2.7e-86, "perc_coverage": 100.0, "name": "FORC13_RS09140", "annotation": "hypothetical_protein", "end": 1709626, "blastscore": 322, "genecluster": "NZ_CP011145_c2", "locus_tag": "WP_059303560.1", "perc_ident": 96}], ["input|c11|3442001-3442754|-|ctg1_3445|", 54, {"start": 1708339, "strand": "+", "evalue": 3.6e-135, "perc_coverage": 100.0, "name": "FORC13_RS09135", "annotation": "N-acyl_homoserine_lactonase_family_protein", "end": 1709091, "blastscore": 485, "genecluster": "NZ_CP011145_c2", "locus_tag": "WP_059303559.1", "perc_ident": 91}], ["input|c11|3444201-3445593|-|ctg1_3447|", 56, {"start": 1706519, "strand": "+", "evalue": 1.3e-258, "perc_coverage": 100.0, "name": "FORC13_RS09130", "annotation": "amino_acid_permease", "end": 1707937, "blastscore": 896, "genecluster": "NZ_CP011145_c2", "locus_tag": "WP_082188852.1", "perc_ident": 99}], ["input|c11|3446142-3447342|-|ctg1_3448|", 57, {"start": 1704809, "strand": "+", "evalue": 7.4e-199, "perc_coverage": 100.0, "name": "FORC13_RS09125", "annotation": "MFS_transporter", "end": 1706008, "blastscore": 697, "genecluster": "NZ_CP011145_c2", "locus_tag": "WP_059303557.1", "perc_ident": 94}], ["input|c11|3448372-3448597|-|ctg1_3450|", 59, {"start": 1704065, "strand": "+", "evalue": 4.3e-28, "perc_coverage": 100.0, "name": "FORC13_RS09115", "annotation": "hypothetical_protein", "end": 1704289, "blastscore": 128, "genecluster": "NZ_CP011145_c2", "locus_tag": "WP_000390461.1", "perc_ident": 97}], ["input|c11|3448915-3449194|-|ctg1_3451|", 60, {"start": 1703476, "strand": "+", "evalue": 4e-39, "perc_coverage": 100.0, "name": "FORC13_RS09110", "annotation": "hypothetical_protein", "end": 1703754, "blastscore": 165, "genecluster": "NZ_CP011145_c2", "locus_tag": "WP_000865005.1", "perc_ident": 96}], ["input|c11|3449512-3449890|+|ctg1_3452|", 61, {"start": 1702829, "strand": "-", "evalue": 8.3e-48, "perc_coverage": 96.0, "name": "FORC13_RS29355", "annotation": "hypothetical_protein", "end": 1703204, "blastscore": 194, "genecluster": "NZ_CP011145_c2", "locus_tag": "FORC13_RS29355", "perc_ident": 88}], ["input|c11|3449939-3450683|+|ctg1_3453|", 62, {"start": 1702033, "strand": "-", "evalue": 4.2e-136, "perc_coverage": 100.0, "name": "FORC13_RS09105", "annotation": "short-chain_dehydrogenase", "end": 1702776, "blastscore": 488, "genecluster": "NZ_CP011145_c2", "locus_tag": "WP_000768018.1", "perc_ident": 99}], ["input|c11|3450794-3451457|-|ctg1_3454|", 63, {"start": 1701258, "strand": "+", "evalue": 7.4e-124, "perc_coverage": 100.0, "name": "FORC13_RS09100", "annotation": "bacillithiol_biosynthesis_deacetylase_BshB2", "end": 1701920, "blastscore": 447, "genecluster": "NZ_CP011145_c2", "locus_tag": "WP_000439483.1", "perc_ident": 99}]], "hits": 54, "core_gene_hits": 2, "synteny_score": 41, "blast_score": 23958.0, "core_bonus": 3}], [{"tags": ["IK9_RS07575", "IK9_RS07580", "IK9_RS07585", "IK9_RS07590", "IK9_RS07595", "IK9_RS31485", "IK9_RS07600", "IK9_RS07605", "IK9_RS07610", "IK9_RS07615", "IK9_RS07620", "IK9_RS32735", "IK9_RS07625", "IK9_RS07630", "IK9_RS07635", "IK9_RS07640", "IK9_RS07645", "IK9_RS07650", "IK9_RS07655", "IK9_RS07660", "IK9_RS07665", "IK9_RS07670", "IK9_RS07675", "IK9_RS31490", "IK9_RS07680", "IK9_RS07685", "IK9_RS07690", "IK9_RS07695", "IK9_RS07700", "IK9_RS07705", "IK9_RS07710", "IK9_RS07715", "IK9_RS07720", "IK9_RS31495", "IK9_RS07735", "IK9_RS07740", "IK9_RS07745", "IK9_RS07750", "IK9_RS07755", "IK9_RS07760", "IK9_RS07765", "IK9_RS07770", "IK9_RS07775", "IK9_RS07780", "IK9_RS07785", "IK9_RS07790", "IK9_RS07795", "IK9_RS07800", "IK9_RS07805", "IK9_RS07810", "IK9_RS07815", "IK9_RS07820", "IK9_RS07825", "IK9_RS07830", "IK9_RS07835", "IK9_RS07840", "IK9_RS07845", "IK9_RS07850", "IK9_RS07855", "IK9_RS07860", "IK9_RS07865", "IK9_RS31500", "IK9_RS07870", "IK9_RS07875", "IK9_RS07880", "IK9_RS07885", "IK9_RS07890", "IK9_RS31505", "IK9_RS07895", "IK9_RS07900", "IK9_RS07905"], "cluster_type": "nrps", "proteins": ["WP_001047311.1", "WP_000437990.1", "WP_000407045.1", "WP_000439483.1", "WP_000768018.1", "IK9_RS31485", "WP_000865005.1", "WP_002198031.1", "WP_000570046.1", "WP_000758014.1", "WP_002026176.1", "IK9_RS32735", "WP_000216589.1", "WP_000901700.1", "WP_000965812.1", "WP_000282257.1", "WP_000754832.1", "WP_000632401.1", "WP_000653867.1", "WP_000666942.1", "WP_000819660.1", "WP_000397720.1", "WP_000742478.1", "WP_000140972.1", "WP_002204729.1", "WP_000415478.1", "WP_000429487.1", "WP_000891986.1", "WP_000017566.1", "WP_000837810.1", "WP_000755026.1", "WP_000801040.1", "WP_001003317.1", "WP_002204731.1", "WP_082185426.1", "WP_033689012.1", "WP_073339699.1", "WP_000141007.1", "WP_002082432.1", "WP_000981255.1", "WP_000414285.1", "WP_000660066.1", "WP_002026084.1", "WP_001072981.1", "WP_000986478.1", "WP_082185515.1", "WP_000849326.1", "WP_000801653.1", "WP_001022441.1", "WP_002204735.1", "WP_033689015.1", "WP_000737388.1", "WP_000713609.1", "WP_000951521.1", "WP_000040526.1", "WP_000860822.1", "WP_000816335.1", "WP_000229031.1", "WP_000176606.1", "WP_000146289.1", "WP_000860832.1", "WP_011110264.1", "WP_000236189.1", "WP_002026091.1", "WP_000573516.1", "WP_001083465.1", "WP_000987462.1", "IK9_RS31505", "WP_001014168.1", "WP_000526187.1", "WP_000021462.1"], "description": "Bacillus cereus VD166 supercont1.1, whole genome shotgun sequence", "cluster_label": "c2", "accession": "NZ_JH791854"}, {"pairings": [["input|c11|3393123-3394443|-|ctg1_3393|", 2, {"start": 1525987, "strand": "+", "evalue": 7.3e-232, "perc_coverage": 100.0, "name": "IK9_RS07895", "annotation": "septum_formation_initiator", "end": 1527306, "blastscore": 807, "genecluster": "NZ_JH791854_c2", "locus_tag": "WP_001014168.1", "perc_ident": 98}], ["input|c11|3395546-3395882|-|ctg1_3394|", 3, {"start": 1524554, "strand": "+", "evalue": 1.1e-54, "perc_coverage": 100.0, "name": "IK9_RS07890", "annotation": "IDEAL_domain-containing_protein", "end": 1524889, "blastscore": 217, "genecluster": "NZ_JH791854_c2", "locus_tag": "WP_000987462.1", "perc_ident": 99}], ["input|c11|3396006-3396420|-|ctg1_3395|", 4, {"start": 1524016, "strand": "+", "evalue": 1.7e-73, "perc_coverage": 100.0, "name": "IK9_RS07885", "annotation": "Rrf2_family_transcriptional_regulator", "end": 1524429, "blastscore": 279, "genecluster": "NZ_JH791854_c2", "locus_tag": "WP_001083465.1", "perc_ident": 99}], ["input|c11|3398591-3398726|-|ctg1_3397|", 6, {"start": 1523692, "strand": "+", "evalue": 8.6e-16, "perc_coverage": 100.0, "name": "IK9_RS07880", "annotation": "hypothetical_protein", "end": 1523826, "blastscore": 86, "genecluster": "NZ_JH791854_c2", "locus_tag": "WP_000573516.1", "perc_ident": 93}], ["input|c11|3398591-3398726|-|ctg1_3397|", 6, {"start": 1523411, "strand": "+", "evalue": 2.1e-14, "perc_coverage": 95.45454545454545, "name": "IK9_RS07875", "annotation": "hypothetical_protein", "end": 1523581, "blastscore": 81, "genecluster": "NZ_JH791854_c2", "locus_tag": "WP_002026091.1", "perc_ident": 91}], ["input|c11|3398773-3399169|-|ctg1_3398|", 7, {"start": 1523004, "strand": "+", "evalue": 2.1e-65, "perc_coverage": 100.0, "name": "IK9_RS07870", "annotation": "transcriptional_regulator_Spx", "end": 1523399, "blastscore": 252, "genecluster": "NZ_JH791854_c2", "locus_tag": "WP_000236189.1", "perc_ident": 99}], ["input|c11|3399747-3400092|+|ctg1_3399|", 8, {"start": 1522078, "strand": "-", "evalue": 3.3e-59, "perc_coverage": 100.0, "name": "IK9_RS07865", "annotation": "transcriptional_regulator", "end": 1522425, "blastscore": 232, "genecluster": "NZ_JH791854_c2", "locus_tag": "WP_000860832.1", "perc_ident": 100}], ["input|c11|3399747-3400092|+|ctg1_3399|", 8, {"start": 1517658, "strand": "+", "evalue": 7.3e-51, "perc_coverage": 100.0, "name": "IK9_RS07840", "annotation": "transcriptional_regulator", "end": 1518002, "blastscore": 204, "genecluster": "NZ_JH791854_c2", "locus_tag": "WP_000860822.1", "perc_ident": 88}], ["input|c11|3399747-3400092|+|ctg1_3399|", 8, {"start": 1518193, "strand": "+", "evalue": 1.9e-35, "perc_coverage": 85.08771929824562, "name": "IK9_RS07845", "annotation": "transcriptional_regulator", "end": 1518519, "blastscore": 153, "genecluster": "NZ_JH791854_c2", "locus_tag": "WP_000816335.1", "perc_ident": 73}], ["input|c11|3399747-3400092|+|ctg1_3399|", 8, {"start": 1506255, "strand": "-", "evalue": 1.5e-27, "perc_coverage": 83.33333333333334, "name": "IK9_RS07780", "annotation": "transcriptional_regulator", "end": 1506578, "blastscore": 126, "genecluster": "NZ_JH791854_c2", "locus_tag": "WP_001072981.1", "perc_ident": 62}], ["input|c11|3400145-3400883|-|ctg1_3400|", 9, {"start": 1521290, "strand": "+", "evalue": 3.9e-126, "perc_coverage": 97.95918367346938, "name": "IK9_RS07860", "annotation": "GntR_family_transcriptional_regulator", "end": 1522018, "blastscore": 455, "genecluster": "NZ_JH791854_c2", "locus_tag": "WP_000146289.1", "perc_ident": 98}], ["input|c11|3400915-3401977|-|ctg1_3401|", 10, {"start": 1520196, "strand": "+", "evalue": 1.3e-202, "perc_coverage": 100.0, "name": "IK9_RS07855", "annotation": "oxidoreductase", "end": 1521257, "blastscore": 710, "genecluster": "NZ_JH791854_c2", "locus_tag": "WP_000176606.1", "perc_ident": 96}], ["input|c11|3402672-3403683|+|ctg1_3402|", 11, {"start": 1516234, "strand": "-", "evalue": 4.6e-186, "perc_coverage": 100.0, "name": "IK9_RS07835", "annotation": "aldo/keto_reductase", "end": 1517244, "blastscore": 654, "genecluster": "NZ_JH791854_c2", "locus_tag": "WP_000040526.1", "perc_ident": 99}], ["input|c11|3403763-3404180|+|ctg1_3403|", 12, {"start": 1515737, "strand": "-", "evalue": 1e-75, "perc_coverage": 100.0, "name": "IK9_RS07830", "annotation": "SRPBCC_family_protein", "end": 1516153, "blastscore": 287, "genecluster": "NZ_JH791854_c2", "locus_tag": "WP_000951521.1", "perc_ident": 99}], ["input|c11|3404340-3405717|-|ctg1_3404|", 13, {"start": 1514199, "strand": "+", "evalue": 4.5e-232, "perc_coverage": 90.61135371179039, "name": "IK9_RS07825", "annotation": "peptidase", "end": 1515575, "blastscore": 808, "genecluster": "NZ_JH791854_c2", "locus_tag": "WP_000713609.1", "perc_ident": 99}], ["input|c11|3406085-3406652|-|ctg1_3405|", 14, {"start": 1513174, "strand": "+", "evalue": 4.2e-96, "perc_coverage": 100.0, "name": "IK9_RS07820", "annotation": "esterase", "end": 1513740, "blastscore": 355, "genecluster": "NZ_JH791854_c2", "locus_tag": "WP_000737388.1", "perc_ident": 90}], ["input|c11|3406667-3407492|-|ctg1_3406|", 15, {"start": 1512331, "strand": "+", "evalue": 9.1e-156, "perc_coverage": 100.0, "name": "IK9_RS07815", "annotation": "hypothetical_protein", "end": 1513158, "blastscore": 554, "genecluster": "NZ_JH791854_c2", "locus_tag": "WP_033689015.1", "perc_ident": 96}], ["input|c11|3408106-3408946|-|ctg1_3408|", 17, {"start": 1511319, "strand": "+", "evalue": 2.2e-149, "perc_coverage": 101.0752688172043, "name": "IK9_RS07810", "annotation": "aminoglycoside_phosphotransferase", "end": 1512167, "blastscore": 532, "genecluster": "NZ_JH791854_c2", "locus_tag": "WP_002204735.1", "perc_ident": 90}], ["input|c11|3409133-3409883|-|ctg1_3409|", 18, {"start": 1510382, "strand": "+", "evalue": 1.9e-136, "perc_coverage": 100.0, "name": "IK9_RS07805", "annotation": "SMS_protein", "end": 1511131, "blastscore": 489, "genecluster": "NZ_JH791854_c2", "locus_tag": "WP_001022441.1", "perc_ident": 94}], ["input|c11|3409966-3410176|+|ctg1_3410|", 19, {"start": 1510089, "strand": "-", "evalue": 1.3e-29, "perc_coverage": 100.0, "name": "IK9_RS07800", "annotation": "hypothetical_protein", "end": 1510298, "blastscore": 133, "genecluster": "NZ_JH791854_c2", "locus_tag": "WP_000801653.1", "perc_ident": 96}], ["input|c11|3410385-3411159|-|ctg1_3411|", 20, {"start": 1509157, "strand": "+", "evalue": 3.5e-141, "perc_coverage": 100.0, "name": "IK9_RS07795", "annotation": "isomerase", "end": 1510056, "blastscore": 505, "genecluster": "NZ_JH791854_c2", "locus_tag": "WP_000849326.1", "perc_ident": 95}], ["input|c11|3411879-3413382|-|ctg1_3413|", 22, {"start": 1507380, "strand": "+", "evalue": 7.4e-281, "perc_coverage": 99.4, "name": "IK9_RS07790", "annotation": "long-chain_fatty_acid--CoA_ligase", "end": 1508873, "blastscore": 970, "genecluster": "NZ_JH791854_c2", "locus_tag": "WP_082185515.1", "perc_ident": 96}], ["input|c11|3413516-3414050|-|ctg1_3414|", 23, {"start": 1506700, "strand": "+", "evalue": 7.3e-98, "perc_coverage": 100.0, "name": "IK9_RS07785", "annotation": "flavodoxin_family_protein", "end": 1507236, "blastscore": 361, "genecluster": "NZ_JH791854_c2", "locus_tag": "WP_000986478.1", "perc_ident": 97}], ["input|c11|3414174-3414498|+|ctg1_3415|", 24, {"start": 1506255, "strand": "-", "evalue": 5.3e-51, "perc_coverage": 100.0, "name": "IK9_RS07780", "annotation": "transcriptional_regulator", "end": 1506578, "blastscore": 204, "genecluster": "NZ_JH791854_c2", "locus_tag": "WP_001072981.1", "perc_ident": 90}], ["input|c11|3414174-3414498|+|ctg1_3415|", 24, {"start": 1522078, "strand": "-", "evalue": 1.2e-26, "perc_coverage": 89.7196261682243, "name": "IK9_RS07865", "annotation": "transcriptional_regulator", "end": 1522425, "blastscore": 123, "genecluster": "NZ_JH791854_c2", "locus_tag": "WP_000860832.1", "perc_ident": 59}], ["input|c11|3414174-3414498|+|ctg1_3415|", 24, {"start": 1517658, "strand": "+", "evalue": 1.4e-24, "perc_coverage": 89.7196261682243, "name": "IK9_RS07840", "annotation": "transcriptional_regulator", "end": 1518002, "blastscore": 116, "genecluster": "NZ_JH791854_c2", "locus_tag": "WP_000860822.1", "perc_ident": 57}], ["input|c11|3414174-3414498|+|ctg1_3415|", 24, {"start": 1518193, "strand": "+", "evalue": 1.8e-22, "perc_coverage": 85.04672897196261, "name": "IK9_RS07845", "annotation": "transcriptional_regulator", "end": 1518519, "blastscore": 109, "genecluster": "NZ_JH791854_c2", "locus_tag": "WP_000816335.1", "perc_ident": 53}], ["input|c11|3418771-3419047|-|ctg1_3419|", 28, {"start": 1505536, "strand": "+", "evalue": 3.8e-42, "perc_coverage": 100.0, "name": "IK9_RS07770", "annotation": "ArsR_family_transcriptional_regulator", "end": 1505811, "blastscore": 175, "genecluster": "NZ_JH791854_c2", "locus_tag": "WP_000660066.1", "perc_ident": 99}], ["input|c11|3419298-3422658|-|ctg1_3420|", 29, {"start": 1501939, "strand": "+", "evalue": 0.0, "perc_coverage": 99.64253798033958, "name": "IK9_RS07765", "annotation": "glycosyl_transferase_family_2", "end": 1505286, "blastscore": 2101, "genecluster": "NZ_JH791854_c2", "locus_tag": "WP_000414285.1", "perc_ident": 94}], ["input|c11|3422839-3424129|-|ctg1_3421|", 30, {"start": 1500397, "strand": "+", "evalue": 5.1e-113, "perc_coverage": 66.8997668997669, "name": "IK9_RS07760", "annotation": "membrane_protein", "end": 1501734, "blastscore": 412, "genecluster": "NZ_JH791854_c2", "locus_tag": "WP_000981255.1", "perc_ident": 96}], ["input|c11|3424118-3424841|-|ctg1_3422|", 31, {"start": 1499685, "strand": "+", "evalue": 4.1e-128, "perc_coverage": 100.0, "name": "IK9_RS07755", "annotation": "RNA_polymerase_sigma-I_factor", "end": 1500407, "blastscore": 462, "genecluster": "NZ_JH791854_c2", "locus_tag": "WP_002082432.1", "perc_ident": 100}], ["input|c11|3425489-3425747|-|ctg1_3423|", 32, {"start": 1494975, "strand": "+", "evalue": 7.7e-37, "perc_coverage": 100.0, "name": "IK9_RS07720", "annotation": "hypothetical_protein", "end": 1495232, "blastscore": 157, "genecluster": "NZ_JH791854_c2", "locus_tag": "WP_001003317.1", "perc_ident": 92}], ["input|c11|3425489-3425747|-|ctg1_3423|", 32, {"start": 1497337, "strand": "+", "evalue": 2.5e-11, "perc_coverage": 48.23529411764706, "name": "IK9_RS07740", "annotation": "hypothetical_protein", "end": 1497465, "blastscore": 72, "genecluster": "NZ_JH791854_c2", "locus_tag": "WP_033689012.1", "perc_ident": 81}], ["input|c11|3425893-3426373|-|ctg1_3424|", 33, {"start": 1494359, "strand": "+", "evalue": 2e-83, "perc_coverage": 100.0, "name": "IK9_RS07715", "annotation": "hypothetical_protein", "end": 1494838, "blastscore": 312, "genecluster": "NZ_JH791854_c2", "locus_tag": "WP_000801040.1", "perc_ident": 96}], ["input|c11|3426483-3427446|+|ctg1_3425|", 34, {"start": 1493287, "strand": "-", "evalue": 6.8e-171, "perc_coverage": 100.0, "name": "IK9_RS07710", "annotation": "HTH_domain-containing_protein", "end": 1494249, "blastscore": 604, "genecluster": "NZ_JH791854_c2", "locus_tag": "WP_000755026.1", "perc_ident": 96}], ["input|c11|3427599-3428349|-|ctg1_3426|", 35, {"start": 1492374, "strand": "+", "evalue": 1.6e-127, "perc_coverage": 100.0, "name": "IK9_RS07705", "annotation": "ABC_transporter_permease", "end": 1493123, "blastscore": 460, "genecluster": "NZ_JH791854_c2", "locus_tag": "WP_000837810.1", "perc_ident": 98}], ["input|c11|3428349-3429111|-|ctg1_3427|", 36, {"start": 1491612, "strand": "+", "evalue": 1.3e-129, "perc_coverage": 100.0, "name": "IK9_RS07700", "annotation": "ABC_transporter_ATP-binding_protein", "end": 1492373, "blastscore": 467, "genecluster": "NZ_JH791854_c2", "locus_tag": "WP_000017566.1", "perc_ident": 95}], ["input|c11|3429278-3429620|-|ctg1_3428|", 37, {"start": 1491100, "strand": "+", "evalue": 1.2e-56, "perc_coverage": 100.0, "name": "IK9_RS07695", "annotation": "DUF1048_domain-containing_protein", "end": 1491441, "blastscore": 223, "genecluster": "NZ_JH791854_c2", "locus_tag": "WP_000891986.1", "perc_ident": 100}], ["input|c11|3429695-3430016|-|ctg1_3429|", 38, {"start": 1490704, "strand": "+", "evalue": 1.7e-54, "perc_coverage": 100.0, "name": "IK9_RS07690", "annotation": "PadR_family_transcriptional_regulator", "end": 1491024, "blastscore": 216, "genecluster": "NZ_JH791854_c2", "locus_tag": "WP_000429487.1", "perc_ident": 100}], ["input|c11|3430479-3431796|-|ctg1_3430|", 39, {"start": 1488925, "strand": "+", "evalue": 5.2e-246, "perc_coverage": 100.0, "name": "IK9_RS07685", "annotation": "condensation_protein", "end": 1490241, "blastscore": 854, "genecluster": "NZ_JH791854_c2", "locus_tag": "WP_000415478.1", "perc_ident": 98}], ["input|c11|3432661-3433948|-|ctg1_3431|", 40, {"start": 1486773, "strand": "+", "evalue": 5.6e-245, "perc_coverage": 100.0, "name": "IK9_RS07680", "annotation": "hydroxylamine_reductase", "end": 1488059, "blastscore": 851, "genecluster": "NZ_JH791854_c2", "locus_tag": "WP_002204729.1", "perc_ident": 98}], ["input|c11|3434487-3434592|+|ctg1_3432|", 41, {"start": 1486130, "strand": "-", "evalue": 1.9e-07, "perc_coverage": 100.0, "name": "IK9_RS31490", "annotation": "hypothetical_protein", "end": 1486234, "blastscore": 58, "genecluster": "NZ_JH791854_c2", "locus_tag": "WP_000140972.1", "perc_ident": 100}], ["input|c11|3434689-3435166|-|ctg1_3433|", 42, {"start": 1485255, "strand": "+", "evalue": 1.7e-82, "perc_coverage": 100.0, "name": "IK9_RS07675", "annotation": "BcII_family_subclass_B1_metallo-beta-lactamase", "end": 1486028, "blastscore": 309, "genecluster": "NZ_JH791854_c2", "locus_tag": "WP_000742478.1", "perc_ident": 94}], ["input|c11|3435665-3435947|-|ctg1_3435|", 44, {"start": 1484817, "strand": "+", "evalue": 4.8e-40, "perc_coverage": 100.0, "name": "IK9_RS07670", "annotation": "hypothetical_protein", "end": 1485098, "blastscore": 168, "genecluster": "NZ_JH791854_c2", "locus_tag": "WP_000397720.1", "perc_ident": 95}], ["input|c11|3436080-3436275|+|ctg1_3436|", 45, {"start": 1484487, "strand": "-", "evalue": 6.6e-25, "perc_coverage": 100.0, "name": "IK9_RS07665", "annotation": "hypothetical_protein", "end": 1484681, "blastscore": 117, "genecluster": "NZ_JH791854_c2", "locus_tag": "WP_000819660.1", "perc_ident": 92}], ["input|c11|3437460-3437709|-|ctg1_3438|", 47, {"start": 1484150, "strand": "+", "evalue": 7.4e-37, "perc_coverage": 100.0, "name": "IK9_RS07660", "annotation": "hypothetical_protein", "end": 1484398, "blastscore": 157, "genecluster": "NZ_JH791854_c2", "locus_tag": "WP_000666942.1", "perc_ident": 98}], ["input|c11|3438038-3439082|-|ctg1_3439|", 48, {"start": 1482826, "strand": "+", "evalue": 2.2e-183, "perc_coverage": 100.0, "name": "IK9_RS07655", "annotation": "oxidoreductase", "end": 1483869, "blastscore": 646, "genecluster": "NZ_JH791854_c2", "locus_tag": "WP_000653867.1", "perc_ident": 91}], ["input|c11|3439276-3439636|-|ctg1_3440|", 49, {"start": 1482322, "strand": "+", "evalue": 5e-58, "perc_coverage": 98.31932773109243, "name": "IK9_RS07650", "annotation": "glyoxalase/bleomycin_resistance/extradiol_dioxygenase_family_protein", "end": 1482675, "blastscore": 228, "genecluster": "NZ_JH791854_c2", "locus_tag": "WP_000632401.1", "perc_ident": 92}], ["input|c11|3439651-3440344|-|ctg1_3441|", 50, {"start": 1481616, "strand": "+", "evalue": 5.9e-124, "perc_coverage": 100.0, "name": "IK9_RS07645", "annotation": "catabolite_gene_activator_protein", "end": 1482308, "blastscore": 448, "genecluster": "NZ_JH791854_c2", "locus_tag": "WP_000754832.1", "perc_ident": 96}], ["input|c11|3440452-3440899|+|ctg1_3442|", 51, {"start": 1481061, "strand": "-", "evalue": 3.5e-61, "perc_coverage": 94.5945945945946, "name": "IK9_RS07640", "annotation": "EamA-like_transporter_family_protein", "end": 1481483, "blastscore": 238, "genecluster": "NZ_JH791854_c2", "locus_tag": "WP_000282257.1", "perc_ident": 94}], ["input|c11|3440912-3441377|+|ctg1_3443|", 52, {"start": 1480583, "strand": "-", "evalue": 5.8e-51, "perc_coverage": 100.0, "name": "IK9_RS07635", "annotation": "EamA-like_transporter_family_protein", "end": 1481047, "blastscore": 205, "genecluster": "NZ_JH791854_c2", "locus_tag": "WP_000965812.1", "perc_ident": 100}], ["input|c11|3441466-3441961|+|ctg1_3444|", 53, {"start": 1479999, "strand": "-", "evalue": 1.6e-86, "perc_coverage": 100.0, "name": "IK9_RS07630", "annotation": "hypothetical_protein", "end": 1480493, "blastscore": 323, "genecluster": "NZ_JH791854_c2", "locus_tag": "WP_000901700.1", "perc_ident": 96}], ["input|c11|3442001-3442754|-|ctg1_3445|", 54, {"start": 1479206, "strand": "+", "evalue": 4.3e-136, "perc_coverage": 100.0, "name": "IK9_RS07625", "annotation": "N-acyl_homoserine_lactonase_family_protein", "end": 1479958, "blastscore": 488, "genecluster": "NZ_JH791854_c2", "locus_tag": "WP_000216589.1", "perc_ident": 92}], ["input|c11|3444201-3445593|-|ctg1_3447|", 56, {"start": 1477386, "strand": "+", "evalue": 5.7e-259, "perc_coverage": 100.0, "name": "IK9_RS07620", "annotation": "amino_acid_permease", "end": 1478804, "blastscore": 897, "genecluster": "NZ_JH791854_c2", "locus_tag": "WP_002026176.1", "perc_ident": 99}], ["input|c11|3446142-3447342|-|ctg1_3448|", 57, {"start": 1475676, "strand": "+", "evalue": 8.2e-198, "perc_coverage": 100.0, "name": "IK9_RS07615", "annotation": "Bcr/CflA_family_drug_resistance_efflux_transporter", "end": 1476875, "blastscore": 694, "genecluster": "NZ_JH791854_c2", "locus_tag": "WP_000758014.1", "perc_ident": 93}], ["input|c11|3447739-3448306|+|ctg1_3449|", 58, {"start": 1474747, "strand": "-", "evalue": 2e-85, "perc_coverage": 100.0, "name": "IK9_RS07610", "annotation": "hypothetical_protein", "end": 1475313, "blastscore": 319, "genecluster": "NZ_JH791854_c2", "locus_tag": "WP_000570046.1", "perc_ident": 96}], ["input|c11|3448372-3448597|-|ctg1_3450|", 59, {"start": 1474458, "strand": "+", "evalue": 4.3e-28, "perc_coverage": 100.0, "name": "IK9_RS07605", "annotation": "hypothetical_protein", "end": 1474703, "blastscore": 128, "genecluster": "NZ_JH791854_c2", "locus_tag": "WP_002198031.1", "perc_ident": 97}], ["input|c11|3448915-3449194|-|ctg1_3451|", 60, {"start": 1473890, "strand": "+", "evalue": 4e-39, "perc_coverage": 100.0, "name": "IK9_RS07600", "annotation": "hypothetical_protein", "end": 1474168, "blastscore": 165, "genecluster": "NZ_JH791854_c2", "locus_tag": "WP_000865005.1", "perc_ident": 96}], ["input|c11|3449512-3449890|+|ctg1_3452|", 61, {"start": 1473345, "strand": "-", "evalue": 8.3e-48, "perc_coverage": 96.0, "name": "IK9_RS31485", "annotation": "hypothetical_protein", "end": 1473720, "blastscore": 194, "genecluster": "NZ_JH791854_c2", "locus_tag": "IK9_RS31485", "perc_ident": 88}], ["input|c11|3449939-3450683|+|ctg1_3453|", 62, {"start": 1472549, "strand": "-", "evalue": 4.2e-136, "perc_coverage": 100.0, "name": "IK9_RS07595", "annotation": "short-chain_dehydrogenase", "end": 1473292, "blastscore": 488, "genecluster": "NZ_JH791854_c2", "locus_tag": "WP_000768018.1", "perc_ident": 99}], ["input|c11|3450794-3451457|-|ctg1_3454|", 63, {"start": 1471774, "strand": "+", "evalue": 7.4e-124, "perc_coverage": 100.0, "name": "IK9_RS07590", "annotation": "bacillithiol_biosynthesis_deacetylase_BshB2", "end": 1472436, "blastscore": 447, "genecluster": "NZ_JH791854_c2", "locus_tag": "WP_000439483.1", "perc_ident": 99}]], "hits": 53, "core_gene_hits": 2, "synteny_score": 42, "blast_score": 23885.0, "core_bonus": 3}], [{"tags": ["BTI247_RS17610", "BTI247_RS17615", "BTI247_RS17620", "BTI247_RS17625", "BTI247_RS17630", "BTI247_RS17635", "BTI247_RS32255", "BTI247_RS17640", "BTI247_RS17645", "BTI247_RS17650", "BTI247_RS17655", "BTI247_RS17660", "BTI247_RS17665", "BTI247_RS17670", "BTI247_RS17675", "BTI247_RS17680", "BTI247_RS17685", "BTI247_RS17690", "BTI247_RS17695", "BTI247_RS17700", "BTI247_RS17705", "BTI247_RS17710", "BTI247_RS17715", "BTI247_RS17720", "BTI247_RS17725", "BTI247_RS17730", "BTI247_RS32260", "BTI247_RS17735", "BTI247_RS17740", "BTI247_RS17745", "BTI247_RS17750", "BTI247_RS17755", "BTI247_RS17760", "BTI247_RS32265", "BTI247_RS17765", "BTI247_RS32270", "BTI247_RS17775", "BTI247_RS17780", "BTI247_RS17785", "BTI247_RS17790", "BTI247_RS17795", "BTI247_RS17800", "BTI247_RS17805", "BTI247_RS17810", "BTI247_RS17815", "BTI247_RS32275", "BTI247_RS17820", "BTI247_RS17825", "BTI247_RS17830", "BTI247_RS17835", "BTI247_RS17840", "BTI247_RS17845", "BTI247_RS17850", "BTI247_RS17855", "BTI247_RS17860", "BTI247_RS17865", "BTI247_RS17870", "BTI247_RS17875", "BTI247_RS17880", "BTI247_RS17885", "BTI247_RS32280", "BTI247_RS17890", "BTI247_RS17895", "BTI247_RS17900", "BTI247_RS17905", "BTI247_RS17910", "BTI247_RS32285", "BTI247_RS17915", "BTI247_RS17920", "BTI247_RS17925"], "cluster_type": "nrps", "proteins": ["WP_069355985.1", "WP_000987464.1", "WP_069355986.1", "WP_000573532.1", "WP_002026091.1", "WP_000236189.1", "WP_078401046.1", "WP_000860831.1", "WP_000146276.1", "WP_069355987.1", "WP_069355988.1", "WP_000816339.1", "WP_000860820.1", "WP_053563925.1", "WP_069355989.1", "WP_069355990.1", "WP_029442875.1", "WP_053563921.1", "WP_069354853.1", "WP_069355991.1", "WP_053563919.1", "WP_000801654.1", "WP_069355992.1", "WP_078401561.1", "WP_074554932.1", "WP_001072958.1", "WP_002000334.1", "WP_000660066.1", "WP_069355993.1", "WP_069355994.1", "BTI247_RS17750", "WP_069355995.1", "WP_084746395.1", "BTI247_RS32265", "WP_082187995.1", "BTI247_RS32270", "WP_001036206.1", "WP_069355997.1", "WP_023522595.1", "WP_000837816.1", "WP_069355998.1", "WP_000891986.1", "WP_000429488.1", "WP_069355999.1", "WP_002094103.1", "WP_000140972.1", "WP_000742481.1", "BTI247_RS17825", "WP_001028130.1", "WP_000171773.1", "WP_000397724.1", "WP_000819660.1", "WP_000666948.1", "WP_069356000.1", "WP_000632403.1", "WP_000754830.1", "WP_075718545.1", "WP_000965811.1", "WP_053563902.1", "WP_000216591.1", "BTI247_RS32280", "WP_075718547.1", "WP_069356002.1", "WP_000570038.1", "WP_000390469.1", "WP_069356003.1", "BTI247_RS32285", "WP_000768022.1", "WP_000439480.1", "WP_000407046.1"], "description": "Bacillus thuringiensis Bt18247, complete genome", "cluster_label": "c8", "accession": "NZ_CP015250"}, {"pairings": [["input|c11|3395546-3395882|-|ctg1_3394|", 3, {"start": 3475721, "strand": "-", "evalue": 1.3e-52, "perc_coverage": 99.09909909909909, "name": "BTI247_RS17615", "annotation": "IDEAL_domain-containing_protein", "end": 3476056, "blastscore": 210, "genecluster": "NZ_CP015250_c8", "locus_tag": "WP_000987464.1", "perc_ident": 97}], ["input|c11|3396006-3396420|-|ctg1_3395|", 4, {"start": 3476181, "strand": "-", "evalue": 1.4e-72, "perc_coverage": 100.0, "name": "BTI247_RS17620", "annotation": "Rrf2_family_transcriptional_regulator", "end": 3476594, "blastscore": 276, "genecluster": "NZ_CP015250_c8", "locus_tag": "WP_069355986.1", "perc_ident": 98}], ["input|c11|3398591-3398726|-|ctg1_3397|", 6, {"start": 3476784, "strand": "-", "evalue": 6e-17, "perc_coverage": 100.0, "name": "BTI247_RS17625", "annotation": "hypothetical_protein", "end": 3476918, "blastscore": 90, "genecluster": "NZ_CP015250_c8", "locus_tag": "WP_000573532.1", "perc_ident": 98}], ["input|c11|3398591-3398726|-|ctg1_3397|", 6, {"start": 3477029, "strand": "-", "evalue": 2.1e-14, "perc_coverage": 95.45454545454545, "name": "BTI247_RS17630", "annotation": "hypothetical_protein", "end": 3477199, "blastscore": 81, "genecluster": "NZ_CP015250_c8", "locus_tag": "WP_002026091.1", "perc_ident": 91}], ["input|c11|3398773-3399169|-|ctg1_3398|", 7, {"start": 3477211, "strand": "-", "evalue": 2.1e-65, "perc_coverage": 100.0, "name": "BTI247_RS17635", "annotation": "transcriptional_regulator_Spx", "end": 3477606, "blastscore": 252, "genecluster": "NZ_CP015250_c8", "locus_tag": "WP_000236189.1", "perc_ident": 99}], ["input|c11|3399747-3400092|+|ctg1_3399|", 8, {"start": 3478185, "strand": "+", "evalue": 3.3e-59, "perc_coverage": 100.0, "name": "BTI247_RS17640", "annotation": "transcriptional_regulator", "end": 3478529, "blastscore": 232, "genecluster": "NZ_CP015250_c8", "locus_tag": "WP_000860831.1", "perc_ident": 100}], ["input|c11|3399747-3400092|+|ctg1_3399|", 8, {"start": 3482602, "strand": "-", "evalue": 4.8e-50, "perc_coverage": 100.0, "name": "BTI247_RS17665", "annotation": "HxlR_family_transcriptional_regulator", "end": 3482946, "blastscore": 201, "genecluster": "NZ_CP015250_c8", "locus_tag": "WP_000860820.1", "perc_ident": 87}], ["input|c11|3399747-3400092|+|ctg1_3399|", 8, {"start": 3482084, "strand": "-", "evalue": 3.9e-36, "perc_coverage": 85.08771929824562, "name": "BTI247_RS17660", "annotation": "transcriptional_regulator", "end": 3482410, "blastscore": 155, "genecluster": "NZ_CP015250_c8", "locus_tag": "WP_000816339.1", "perc_ident": 74}], ["input|c11|3399747-3400092|+|ctg1_3399|", 8, {"start": 3495187, "strand": "+", "evalue": 6.3e-26, "perc_coverage": 81.57894736842105, "name": "BTI247_RS17730", "annotation": "transcriptional_regulator", "end": 3495510, "blastscore": 121, "genecluster": "NZ_CP015250_c8", "locus_tag": "WP_001072958.1", "perc_ident": 60}], ["input|c11|3400145-3400883|-|ctg1_3400|", 9, {"start": 3478582, "strand": "-", "evalue": 9e-131, "perc_coverage": 100.0, "name": "BTI247_RS17645", "annotation": "GntR_family_transcriptional_regulator", "end": 3479319, "blastscore": 470, "genecluster": "NZ_CP015250_c8", "locus_tag": "WP_000146276.1", "perc_ident": 99}], ["input|c11|3400915-3401977|-|ctg1_3401|", 10, {"start": 3479352, "strand": "-", "evalue": 1.7e-202, "perc_coverage": 100.0, "name": "BTI247_RS17650", "annotation": "oxidoreductase", "end": 3480413, "blastscore": 709, "genecluster": "NZ_CP015250_c8", "locus_tag": "WP_069355987.1", "perc_ident": 96}], ["input|c11|3402672-3403683|+|ctg1_3402|", 11, {"start": 3483360, "strand": "+", "evalue": 3.2e-187, "perc_coverage": 100.0, "name": "BTI247_RS17670", "annotation": "aldo/keto_reductase", "end": 3484370, "blastscore": 658, "genecluster": "NZ_CP015250_c8", "locus_tag": "WP_053563925.1", "perc_ident": 99}], ["input|c11|3403763-3404180|+|ctg1_3403|", 12, {"start": 3484451, "strand": "+", "evalue": 8.8e-75, "perc_coverage": 100.0, "name": "BTI247_RS17675", "annotation": "SRPBCC_family_protein", "end": 3484867, "blastscore": 284, "genecluster": "NZ_CP015250_c8", "locus_tag": "WP_069355989.1", "perc_ident": 98}], ["input|c11|3404340-3405717|-|ctg1_3404|", 13, {"start": 3485029, "strand": "-", "evalue": 1e-228, "perc_coverage": 89.95633187772926, "name": "BTI247_RS17680", "annotation": "collagenase", "end": 3486405, "blastscore": 797, "genecluster": "NZ_CP015250_c8", "locus_tag": "WP_069355990.1", "perc_ident": 98}], ["input|c11|3406085-3406652|-|ctg1_3405|", 14, {"start": 3486865, "strand": "-", "evalue": 7.5e-101, "perc_coverage": 100.0, "name": "BTI247_RS17685", "annotation": "esterase", "end": 3487431, "blastscore": 371, "genecluster": "NZ_CP015250_c8", "locus_tag": "WP_029442875.1", "perc_ident": 95}], ["input|c11|3406667-3407492|-|ctg1_3406|", 15, {"start": 3487447, "strand": "-", "evalue": 5.3e-156, "perc_coverage": 100.0, "name": "BTI247_RS17690", "annotation": "hypothetical_protein", "end": 3488271, "blastscore": 554, "genecluster": "NZ_CP015250_c8", "locus_tag": "WP_053563921.1", "perc_ident": 96}], ["input|c11|3407520-3408078|-|ctg1_3407|", 16, {"start": 3489891, "strand": "-", "evalue": 2.5e-88, "perc_coverage": 95.67567567567568, "name": "BTI247_RS17700", "annotation": "hypothetical_protein", "end": 3490424, "blastscore": 329, "genecluster": "NZ_CP015250_c8", "locus_tag": "WP_069355991.1", "perc_ident": 98}], ["input|c11|3408106-3408946|-|ctg1_3408|", 17, {"start": 3490452, "strand": "-", "evalue": 1.1e-153, "perc_coverage": 100.0, "name": "BTI247_RS17705", "annotation": "aminoglycoside_phosphotransferase", "end": 3491291, "blastscore": 547, "genecluster": "NZ_CP015250_c8", "locus_tag": "WP_053563919.1", "perc_ident": 93}], ["input|c11|3409966-3410176|+|ctg1_3410|", 19, {"start": 3491467, "strand": "+", "evalue": 3.3e-30, "perc_coverage": 100.0, "name": "BTI247_RS17710", "annotation": "hypothetical_protein", "end": 3491676, "blastscore": 134, "genecluster": "NZ_CP015250_c8", "locus_tag": "WP_000801654.1", "perc_ident": 97}], ["input|c11|3410385-3411159|-|ctg1_3411|", 20, {"start": 3491710, "strand": "-", "evalue": 1.7e-140, "perc_coverage": 100.0, "name": "BTI247_RS17715", "annotation": "isomerase", "end": 3492609, "blastscore": 503, "genecluster": "NZ_CP015250_c8", "locus_tag": "WP_069355992.1", "perc_ident": 95}], ["input|c11|3411879-3413382|-|ctg1_3413|", 22, {"start": 3492892, "strand": "-", "evalue": 2.4e-279, "perc_coverage": 99.4, "name": "BTI247_RS17720", "annotation": "long-chain_fatty_acid--CoA_ligase", "end": 3494385, "blastscore": 965, "genecluster": "NZ_CP015250_c8", "locus_tag": "WP_078401561.1", "perc_ident": 96}], ["input|c11|3413516-3414050|-|ctg1_3414|", 23, {"start": 3494529, "strand": "-", "evalue": 7.3e-98, "perc_coverage": 100.0, "name": "BTI247_RS17725", "annotation": "flavodoxin_family_protein", "end": 3495065, "blastscore": 361, "genecluster": "NZ_CP015250_c8", "locus_tag": "WP_074554932.1", "perc_ident": 97}], ["input|c11|3414174-3414498|+|ctg1_3415|", 24, {"start": 3495187, "strand": "+", "evalue": 1.8e-51, "perc_coverage": 100.0, "name": "BTI247_RS17730", "annotation": "transcriptional_regulator", "end": 3495510, "blastscore": 206, "genecluster": "NZ_CP015250_c8", "locus_tag": "WP_001072958.1", "perc_ident": 91}], ["input|c11|3414174-3414498|+|ctg1_3415|", 24, {"start": 3478185, "strand": "+", "evalue": 1.2e-26, "perc_coverage": 89.7196261682243, "name": "BTI247_RS17640", "annotation": "transcriptional_regulator", "end": 3478529, "blastscore": 123, "genecluster": "NZ_CP015250_c8", "locus_tag": "WP_000860831.1", "perc_ident": 59}], ["input|c11|3414174-3414498|+|ctg1_3415|", 24, {"start": 3482602, "strand": "-", "evalue": 5e-25, "perc_coverage": 89.7196261682243, "name": "BTI247_RS17665", "annotation": "HxlR_family_transcriptional_regulator", "end": 3482946, "blastscore": 118, "genecluster": "NZ_CP015250_c8", "locus_tag": "WP_000860820.1", "perc_ident": 57}], ["input|c11|3414174-3414498|+|ctg1_3415|", 24, {"start": 3482084, "strand": "-", "evalue": 1e-22, "perc_coverage": 85.04672897196261, "name": "BTI247_RS17660", "annotation": "transcriptional_regulator", "end": 3482410, "blastscore": 110, "genecluster": "NZ_CP015250_c8", "locus_tag": "WP_000816339.1", "perc_ident": 53}], ["input|c11|3418771-3419047|-|ctg1_3419|", 28, {"start": 3495954, "strand": "-", "evalue": 3.8e-42, "perc_coverage": 100.0, "name": "BTI247_RS17735", "annotation": "ArsR_family_transcriptional_regulator", "end": 3496229, "blastscore": 175, "genecluster": "NZ_CP015250_c8", "locus_tag": "WP_000660066.1", "perc_ident": 99}], ["input|c11|3419298-3422658|-|ctg1_3420|", 29, {"start": 3496480, "strand": "-", "evalue": 0.0, "perc_coverage": 99.64253798033958, "name": "BTI247_RS17740", "annotation": "glycosyl_transferase_family_2", "end": 3499827, "blastscore": 2114, "genecluster": "NZ_CP015250_c8", "locus_tag": "WP_069355993.1", "perc_ident": 94}], ["input|c11|3422839-3424129|-|ctg1_3421|", 30, {"start": 3500032, "strand": "-", "evalue": 5.5e-115, "perc_coverage": 51.74825174825175, "name": "BTI247_RS17745", "annotation": "hypothetical_protein", "end": 3501369, "blastscore": 419, "genecluster": "NZ_CP015250_c8", "locus_tag": "WP_069355994.1", "perc_ident": 97}], ["input|c11|3424118-3424841|-|ctg1_3422|", 31, {"start": 3501359, "strand": "-", "evalue": 1e-118, "perc_coverage": 95.0, "name": "BTI247_RS17750", "annotation": "RNA_polymerase_sigma-I_factor", "end": 3502077, "blastscore": 430, "genecluster": "NZ_CP015250_c8", "locus_tag": "BTI247_RS17750", "perc_ident": 99}], ["input|c11|3425489-3425747|-|ctg1_3423|", 32, {"start": 3506531, "strand": "-", "evalue": 1.2e-34, "perc_coverage": 100.0, "name": "BTI247_RS17775", "annotation": "DUF3963_domain-containing_protein", "end": 3506788, "blastscore": 149, "genecluster": "NZ_CP015250_c8", "locus_tag": "WP_001036206.1", "perc_ident": 86}], ["input|c11|3425489-3425747|-|ctg1_3423|", 32, {"start": 3504269, "strand": "-", "evalue": 1.8e-09, "perc_coverage": 57.647058823529406, "name": "BTI247_RS32265", "annotation": "DUF3963_domain-containing_protein", "end": 3504440, "blastscore": 66, "genecluster": "NZ_CP015250_c8", "locus_tag": "BTI247_RS32265", "perc_ident": 71}], ["input|c11|3425893-3426373|-|ctg1_3424|", 33, {"start": 3506935, "strand": "-", "evalue": 1.2e-83, "perc_coverage": 100.0, "name": "BTI247_RS17780", "annotation": "transcriptional_regulator", "end": 3507414, "blastscore": 313, "genecluster": "NZ_CP015250_c8", "locus_tag": "WP_069355997.1", "perc_ident": 97}], ["input|c11|3426483-3427446|+|ctg1_3425|", 34, {"start": 3507525, "strand": "+", "evalue": 1.7e-174, "perc_coverage": 100.0, "name": "BTI247_RS17785", "annotation": "HTH_domain-containing_protein", "end": 3508487, "blastscore": 616, "genecluster": "NZ_CP015250_c8", "locus_tag": "WP_023522595.1", "perc_ident": 98}], ["input|c11|3427599-3428349|-|ctg1_3426|", 35, {"start": 3508651, "strand": "-", "evalue": 5.6e-128, "perc_coverage": 100.0, "name": "BTI247_RS17790", "annotation": "ABC_transporter_permease", "end": 3509400, "blastscore": 461, "genecluster": "NZ_CP015250_c8", "locus_tag": "WP_000837816.1", "perc_ident": 98}], ["input|c11|3428349-3429111|-|ctg1_3427|", 36, {"start": 3509401, "strand": "-", "evalue": 2.5e-131, "perc_coverage": 100.0, "name": "BTI247_RS17795", "annotation": "ABC_transporter_ATP-binding_protein", "end": 3510162, "blastscore": 472, "genecluster": "NZ_CP015250_c8", "locus_tag": "WP_069355998.1", "perc_ident": 96}], ["input|c11|3429278-3429620|-|ctg1_3428|", 37, {"start": 3510333, "strand": "-", "evalue": 1.2e-56, "perc_coverage": 100.0, "name": "BTI247_RS17800", "annotation": "DUF1048_domain-containing_protein", "end": 3510674, "blastscore": 223, "genecluster": "NZ_CP015250_c8", "locus_tag": "WP_000891986.1", "perc_ident": 100}], ["input|c11|3429695-3430016|-|ctg1_3429|", 38, {"start": 3510750, "strand": "-", "evalue": 5.1e-54, "perc_coverage": 100.0, "name": "BTI247_RS17805", "annotation": "PadR_family_transcriptional_regulator", "end": 3511070, "blastscore": 214, "genecluster": "NZ_CP015250_c8", "locus_tag": "WP_000429488.1", "perc_ident": 99}], ["input|c11|3430479-3431796|-|ctg1_3430|", 39, {"start": 3511533, "strand": "-", "evalue": 3.4e-245, "perc_coverage": 100.0, "name": "BTI247_RS17810", "annotation": "condensation_protein", "end": 3512849, "blastscore": 851, "genecluster": "NZ_CP015250_c8", "locus_tag": "WP_069355999.1", "perc_ident": 98}], ["input|c11|3432661-3433948|-|ctg1_3431|", 40, {"start": 3513703, "strand": "-", "evalue": 7.1e-248, "perc_coverage": 100.0, "name": "BTI247_RS17815", "annotation": "hydroxylamine_reductase", "end": 3514989, "blastscore": 860, "genecluster": "NZ_CP015250_c8", "locus_tag": "WP_002094103.1", "perc_ident": 99}], ["input|c11|3434487-3434592|+|ctg1_3432|", 41, {"start": 3515489, "strand": "+", "evalue": 1.9e-07, "perc_coverage": 100.0, "name": "BTI247_RS32275", "annotation": "hypothetical_protein", "end": 3515593, "blastscore": 58, "genecluster": "NZ_CP015250_c8", "locus_tag": "WP_000140972.1", "perc_ident": 100}], ["input|c11|3434689-3435166|-|ctg1_3433|", 42, {"start": 3515691, "strand": "-", "evalue": 5e-82, "perc_coverage": 100.0, "name": "BTI247_RS17820", "annotation": "BcII_family_subclass_B1_metallo-beta-lactamase", "end": 3516464, "blastscore": 308, "genecluster": "NZ_CP015250_c8", "locus_tag": "WP_000742481.1", "perc_ident": 94}], ["input|c11|3435346-3435637|+|ctg1_3434|", 43, {"start": 3517778, "strand": "+", "evalue": 3.3e-36, "perc_coverage": 100.0, "name": "BTI247_RS17835", "annotation": "DUF3784_domain-containing_protein", "end": 3518068, "blastscore": 155, "genecluster": "NZ_CP015250_c8", "locus_tag": "WP_000171773.1", "perc_ident": 89}], ["input|c11|3435665-3435947|-|ctg1_3435|", 44, {"start": 3518097, "strand": "-", "evalue": 2.1e-40, "perc_coverage": 100.0, "name": "BTI247_RS17840", "annotation": "hypothetical_protein", "end": 3518378, "blastscore": 169, "genecluster": "NZ_CP015250_c8", "locus_tag": "WP_000397724.1", "perc_ident": 96}], ["input|c11|3436080-3436275|+|ctg1_3436|", 45, {"start": 3518512, "strand": "+", "evalue": 6.6e-25, "perc_coverage": 100.0, "name": "BTI247_RS17845", "annotation": "hypothetical_protein", "end": 3518706, "blastscore": 117, "genecluster": "NZ_CP015250_c8", "locus_tag": "WP_000819660.1", "perc_ident": 92}], ["input|c11|3437460-3437709|-|ctg1_3438|", 47, {"start": 3518795, "strand": "-", "evalue": 1.5e-37, "perc_coverage": 100.0, "name": "BTI247_RS17850", "annotation": "hypothetical_protein", "end": 3519043, "blastscore": 159, "genecluster": "NZ_CP015250_c8", "locus_tag": "WP_000666948.1", "perc_ident": 99}], ["input|c11|3438038-3439082|-|ctg1_3439|", 48, {"start": 3519324, "strand": "-", "evalue": 1.2e-181, "perc_coverage": 100.0, "name": "BTI247_RS17855", "annotation": "oxidoreductase", "end": 3520367, "blastscore": 640, "genecluster": "NZ_CP015250_c8", "locus_tag": "WP_069356000.1", "perc_ident": 91}], ["input|c11|3439276-3439636|-|ctg1_3440|", 49, {"start": 3520518, "strand": "-", "evalue": 7.6e-59, "perc_coverage": 98.31932773109243, "name": "BTI247_RS17860", "annotation": "glyoxalase/bleomycin_resistance/extradiol_dioxygenase_family_protein", "end": 3520871, "blastscore": 230, "genecluster": "NZ_CP015250_c8", "locus_tag": "WP_000632403.1", "perc_ident": 93}], ["input|c11|3439651-3440344|-|ctg1_3441|", 50, {"start": 3520885, "strand": "-", "evalue": 2.2e-123, "perc_coverage": 100.0, "name": "BTI247_RS17865", "annotation": "transcriptional_regulator_YeiL", "end": 3521577, "blastscore": 446, "genecluster": "NZ_CP015250_c8", "locus_tag": "WP_000754830.1", "perc_ident": 96}], ["input|c11|3440452-3440899|+|ctg1_3442|", 51, {"start": 3521710, "strand": "+", "evalue": 6.4e-63, "perc_coverage": 94.5945945945946, "name": "BTI247_RS17870", "annotation": "EamA-like_transporter_family_protein", "end": 3522132, "blastscore": 244, "genecluster": "NZ_CP015250_c8", "locus_tag": "WP_075718545.1", "perc_ident": 95}], ["input|c11|3440912-3441377|+|ctg1_3443|", 52, {"start": 3522146, "strand": "+", "evalue": 2.9e-50, "perc_coverage": 100.0, "name": "BTI247_RS17875", "annotation": "EamA-like_transporter_family_protein", "end": 3522610, "blastscore": 202, "genecluster": "NZ_CP015250_c8", "locus_tag": "WP_000965811.1", "perc_ident": 99}], ["input|c11|3441466-3441961|+|ctg1_3444|", 53, {"start": 3522700, "strand": "+", "evalue": 5.4e-87, "perc_coverage": 100.0, "name": "BTI247_RS17880", "annotation": "hypothetical_protein", "end": 3523194, "blastscore": 324, "genecluster": "NZ_CP015250_c8", "locus_tag": "WP_053563902.1", "perc_ident": 96}], ["input|c11|3442001-3442754|-|ctg1_3445|", 54, {"start": 3523235, "strand": "-", "evalue": 3.2e-139, "perc_coverage": 100.0, "name": "BTI247_RS17885", "annotation": "N-acyl_homoserine_lactonase_family_protein", "end": 3523987, "blastscore": 498, "genecluster": "NZ_CP015250_c8", "locus_tag": "WP_000216591.1", "perc_ident": 94}], ["input|c11|3444201-3445593|-|ctg1_3447|", 56, {"start": 3524389, "strand": "-", "evalue": 1.1e-259, "perc_coverage": 100.0, "name": "BTI247_RS17890", "annotation": "amino_acid_permease", "end": 3525807, "blastscore": 899, "genecluster": "NZ_CP015250_c8", "locus_tag": "WP_075718547.1", "perc_ident": 100}], ["input|c11|3446142-3447342|-|ctg1_3448|", 57, {"start": 3526318, "strand": "-", "evalue": 1e-195, "perc_coverage": 100.0, "name": "BTI247_RS17895", "annotation": "MFS_transporter", "end": 3527517, "blastscore": 687, "genecluster": "NZ_CP015250_c8", "locus_tag": "WP_069356002.1", "perc_ident": 92}], ["input|c11|3447739-3448306|+|ctg1_3449|", 58, {"start": 3527915, "strand": "+", "evalue": 8.3e-84, "perc_coverage": 100.0, "name": "BTI247_RS17900", "annotation": "hypothetical_protein", "end": 3528481, "blastscore": 314, "genecluster": "NZ_CP015250_c8", "locus_tag": "WP_000570038.1", "perc_ident": 94}], ["input|c11|3448372-3448597|-|ctg1_3450|", 59, {"start": 3528525, "strand": "-", "evalue": 1.1e-28, "perc_coverage": 100.0, "name": "BTI247_RS17905", "annotation": "hypothetical_protein", "end": 3528749, "blastscore": 129, "genecluster": "NZ_CP015250_c8", "locus_tag": "WP_000390469.1", "perc_ident": 97}], ["input|c11|3448915-3449194|-|ctg1_3451|", 60, {"start": 3529060, "strand": "-", "evalue": 1.2e-38, "perc_coverage": 100.0, "name": "BTI247_RS17910", "annotation": "hypothetical_protein", "end": 3529338, "blastscore": 163, "genecluster": "NZ_CP015250_c8", "locus_tag": "WP_069356003.1", "perc_ident": 94}], ["input|c11|3449512-3449890|+|ctg1_3452|", 61, {"start": 3529610, "strand": "+", "evalue": 8.3e-48, "perc_coverage": 96.0, "name": "BTI247_RS32285", "annotation": "hypothetical_protein", "end": 3529985, "blastscore": 194, "genecluster": "NZ_CP015250_c8", "locus_tag": "BTI247_RS32285", "perc_ident": 88}], ["input|c11|3449939-3450683|+|ctg1_3453|", 62, {"start": 3530038, "strand": "+", "evalue": 1.6e-135, "perc_coverage": 100.0, "name": "BTI247_RS17915", "annotation": "3-oxoacyl-ACP_reductase", "end": 3530781, "blastscore": 486, "genecluster": "NZ_CP015250_c8", "locus_tag": "WP_000768022.1", "perc_ident": 99}], ["input|c11|3450794-3451457|-|ctg1_3454|", 63, {"start": 3530894, "strand": "-", "evalue": 2.5e-124, "perc_coverage": 100.0, "name": "BTI247_RS17920", "annotation": "bacillithiol_biosynthesis_deacetylase_BshB2", "end": 3531556, "blastscore": 449, "genecluster": "NZ_CP015250_c8", "locus_tag": "WP_000439480.1", "perc_ident": 100}]], "hits": 53, "core_gene_hits": 2, "synteny_score": 42, "blast_score": 23091.0, "core_bonus": 3}], [{"tags": ["V521_RS0114885", "V521_RS0114890", "V521_RS0114895", "V521_RS0114900", "V521_RS0114905", "V521_RS28010", "V521_RS0114915", "V521_RS0114920", "V521_RS0114925", "V521_RS0114930", "V521_RS0114935", "V521_RS0114940", "V521_RS0114945", "V521_RS0114950", "V521_RS0114955", "V521_RS0114960", "V521_RS0114965", "V521_RS0114970", "V521_RS0114975", "V521_RS0114980", "V521_RS0114985", "V521_RS0114990", "V521_RS0114995", "V521_RS0115000", "V521_RS0115005", "V521_RS0115010", "V521_RS0115015", "V521_RS0115020", "V521_RS28015", "V521_RS0115030", "V521_RS26515", "V521_RS0115040", "V521_RS0115045", "V521_RS0115050", "V521_RS28020", "V521_RS0115055", "V521_RS0115060", "V521_RS0115065", "V521_RS0115070", "V521_RS0115075", "V521_RS0115080", "V521_RS0115085", "V521_RS0115090", "V521_RS0115095", "V521_RS0115100", "V521_RS0115105", "V521_RS28025", "V521_RS0115115", "V521_RS0115120", "V521_RS0115125", "V521_RS0115130", "V521_RS0115135", "V521_RS0115140", "V521_RS0115145", "V521_RS0115150", "V521_RS0115155", "V521_RS0115160", "V521_RS0115165", "V521_RS26520", "V521_RS0115175", "V521_RS0115180", "V521_RS0115185", "V521_RS28030", "V521_RS0115190", "V521_RS0115195", "V521_RS0115200", "V521_RS0115205", "V521_RS0115210", "V521_RS28035", "V521_RS0115215"], "cluster_type": "nrps", "proteins": ["WP_029442868.1", "WP_000987464.1", "WP_001083465.1", "WP_000573532.1", "WP_016080851.1", "V521_RS28010", "WP_016080850.1", "WP_016080849.1", "WP_029442870.1", "WP_042969006.1", "WP_029442872.1", "WP_000860820.1", "WP_029442873.1", "WP_016080843.1", "WP_029442874.1", "WP_029442875.1", "WP_029442876.1", "WP_001099745.1", "WP_029442877.1", "WP_029442878.1", "WP_001992924.1", "WP_029442879.1", "WP_080681827.1", "WP_029442881.1", "WP_029442882.1", "WP_080681835.1", "WP_080117141.1", "WP_016080831.1", "WP_080681836.1", "WP_000485077.1", "V521_RS26515", "WP_002082432.1", "WP_029442884.1", "WP_080681837.1", "WP_023522591.1", "WP_080681828.1", "WP_000900355.1", "WP_001036208.1", "WP_003309742.1", "WP_029442887.1", "WP_029442888.1", "WP_029442889.1", "WP_000891986.1", "WP_000429488.1", "WP_029442890.1", "WP_029442891.1", "WP_000140972.1", "WP_029442892.1", "WP_029442893.1", "WP_029442894.1", "WP_000171769.1", "WP_000397728.1", "WP_016080811.1", "WP_029442895.1", "WP_000666947.1", "WP_029442896.1", "WP_029442897.1", "WP_016080807.1", "V521_RS26520", "WP_000965812.1", "WP_029442898.1", "WP_029442899.1", "V521_RS28030", "WP_075718547.1", "WP_029442900.1", "WP_029442901.1", "WP_000390462.1", "WP_029442902.1", "V521_RS28035", "WP_000768018.1"], "description": "Bacillus thuringiensis JM-Mgvxx-63 Cont19, whole genome shotgun sequence", "cluster_label": "c6", "accession": "NZ_AYSM01000019"}, {"pairings": [["input|c11|3395546-3395882|-|ctg1_3394|", 3, {"start": 27565, "strand": "-", "evalue": 1.3e-52, "perc_coverage": 99.09909909909909, "name": "V521_RS0114890", "annotation": "IDEAL_domain-containing_protein", "end": 27900, "blastscore": 210, "genecluster": "NZ_AYSM01000019_c6", "locus_tag": "WP_000987464.1", "perc_ident": 97}], ["input|c11|3396006-3396420|-|ctg1_3395|", 4, {"start": 28025, "strand": "-", "evalue": 1.7e-73, "perc_coverage": 100.0, "name": "V521_RS0114895", "annotation": "Rrf2_family_transcriptional_regulator", "end": 28438, "blastscore": 279, "genecluster": "NZ_AYSM01000019_c6", "locus_tag": "WP_001083465.1", "perc_ident": 99}], ["input|c11|3398591-3398726|-|ctg1_3397|", 6, {"start": 28629, "strand": "-", "evalue": 6e-17, "perc_coverage": 100.0, "name": "V521_RS0114900", "annotation": "hypothetical_protein", "end": 28763, "blastscore": 90, "genecluster": "NZ_AYSM01000019_c6", "locus_tag": "WP_000573532.1", "perc_ident": 98}], ["input|c11|3398773-3399169|-|ctg1_3398|", 7, {"start": 28812, "strand": "-", "evalue": 6.7e-64, "perc_coverage": 100.0, "name": "V521_RS0114905", "annotation": "transcriptional_regulator_Spx", "end": 29207, "blastscore": 247, "genecluster": "NZ_AYSM01000019_c6", "locus_tag": "WP_016080851.1", "perc_ident": 97}], ["input|c11|3399747-3400092|+|ctg1_3399|", 8, {"start": 29677, "strand": "+", "evalue": 5.2e-57, "perc_coverage": 100.0, "name": "V521_RS0114915", "annotation": "transcriptional_regulator", "end": 30021, "blastscore": 224, "genecluster": "NZ_AYSM01000019_c6", "locus_tag": "WP_016080850.1", "perc_ident": 97}], ["input|c11|3399747-3400092|+|ctg1_3399|", 8, {"start": 34113, "strand": "-", "evalue": 4.8e-50, "perc_coverage": 100.0, "name": "V521_RS0114940", "annotation": "HxlR_family_transcriptional_regulator", "end": 34457, "blastscore": 201, "genecluster": "NZ_AYSM01000019_c6", "locus_tag": "WP_000860820.1", "perc_ident": 87}], ["input|c11|3399747-3400092|+|ctg1_3399|", 8, {"start": 33595, "strand": "-", "evalue": 1.9e-35, "perc_coverage": 85.08771929824562, "name": "V521_RS0114935", "annotation": "transcriptional_regulator", "end": 33921, "blastscore": 153, "genecluster": "NZ_AYSM01000019_c6", "locus_tag": "WP_029442872.1", "perc_ident": 73}], ["input|c11|3399747-3400092|+|ctg1_3399|", 8, {"start": 48136, "strand": "+", "evalue": 7.4e-27, "perc_coverage": 83.33333333333334, "name": "V521_RS0115020", "annotation": "transcriptional_regulator", "end": 48459, "blastscore": 124, "genecluster": "NZ_AYSM01000019_c6", "locus_tag": "WP_016080831.1", "perc_ident": 61}], ["input|c11|3400145-3400883|-|ctg1_3400|", 9, {"start": 30100, "strand": "-", "evalue": 1.2e-127, "perc_coverage": 97.95918367346938, "name": "V521_RS0114920", "annotation": "GntR_family_transcriptional_regulator", "end": 30828, "blastscore": 460, "genecluster": "NZ_AYSM01000019_c6", "locus_tag": "WP_016080849.1", "perc_ident": 99}], ["input|c11|3400915-3401977|-|ctg1_3401|", 10, {"start": 30861, "strand": "-", "evalue": 8.3e-202, "perc_coverage": 100.0, "name": "V521_RS0114925", "annotation": "oxidoreductase", "end": 31922, "blastscore": 707, "genecluster": "NZ_AYSM01000019_c6", "locus_tag": "WP_029442870.1", "perc_ident": 96}], ["input|c11|3402672-3403683|+|ctg1_3402|", 11, {"start": 34830, "strand": "+", "evalue": 2.1e-186, "perc_coverage": 100.0, "name": "V521_RS0114945", "annotation": "aldo/keto_reductase", "end": 35840, "blastscore": 656, "genecluster": "NZ_AYSM01000019_c6", "locus_tag": "WP_029442873.1", "perc_ident": 99}], ["input|c11|3403763-3404180|+|ctg1_3403|", 12, {"start": 35921, "strand": "+", "evalue": 8e-76, "perc_coverage": 100.0, "name": "V521_RS0114950", "annotation": "SRPBCC_family_protein", "end": 36337, "blastscore": 287, "genecluster": "NZ_AYSM01000019_c6", "locus_tag": "WP_016080843.1", "perc_ident": 99}], ["input|c11|3404340-3405717|-|ctg1_3404|", 13, {"start": 36497, "strand": "-", "evalue": 3.1e-233, "perc_coverage": 90.61135371179039, "name": "V521_RS0114955", "annotation": "collagenase", "end": 37873, "blastscore": 812, "genecluster": "NZ_AYSM01000019_c6", "locus_tag": "WP_029442874.1", "perc_ident": 99}], ["input|c11|3406085-3406652|-|ctg1_3405|", 14, {"start": 38333, "strand": "-", "evalue": 7.5e-101, "perc_coverage": 100.0, "name": "V521_RS0114960", "annotation": "esterase", "end": 38899, "blastscore": 371, "genecluster": "NZ_AYSM01000019_c6", "locus_tag": "WP_029442875.1", "perc_ident": 95}], ["input|c11|3406667-3407492|-|ctg1_3406|", 15, {"start": 38915, "strand": "-", "evalue": 1.8e-156, "perc_coverage": 100.0, "name": "V521_RS0114965", "annotation": "hypothetical_protein", "end": 39739, "blastscore": 556, "genecluster": "NZ_AYSM01000019_c6", "locus_tag": "WP_029442876.1", "perc_ident": 96}], ["input|c11|3407520-3408078|-|ctg1_3407|", 16, {"start": 39768, "strand": "-", "evalue": 1.1e-93, "perc_coverage": 100.0, "name": "V521_RS0114970", "annotation": "hypothetical_protein", "end": 40325, "blastscore": 347, "genecluster": "NZ_AYSM01000019_c6", "locus_tag": "WP_001099745.1", "perc_ident": 98}], ["input|c11|3408106-3408946|-|ctg1_3408|", 17, {"start": 40353, "strand": "-", "evalue": 8.1e-152, "perc_coverage": 100.0, "name": "V521_RS0114975", "annotation": "aminoglycoside_phosphotransferase", "end": 41192, "blastscore": 540, "genecluster": "NZ_AYSM01000019_c6", "locus_tag": "WP_029442877.1", "perc_ident": 92}], ["input|c11|3409133-3409883|-|ctg1_3409|", 18, {"start": 41358, "strand": "-", "evalue": 4.9e-140, "perc_coverage": 100.0, "name": "V521_RS0114980", "annotation": "SMS_protein", "end": 42107, "blastscore": 501, "genecluster": "NZ_AYSM01000019_c6", "locus_tag": "WP_029442878.1", "perc_ident": 97}], ["input|c11|3409966-3410176|+|ctg1_3410|", 19, {"start": 42191, "strand": "+", "evalue": 1.6e-29, "perc_coverage": 100.0, "name": "V521_RS0114985", "annotation": "hypothetical_protein", "end": 42400, "blastscore": 132, "genecluster": "NZ_AYSM01000019_c6", "locus_tag": "WP_001992924.1", "perc_ident": 94}], ["input|c11|3410385-3411159|-|ctg1_3411|", 20, {"start": 42434, "strand": "-", "evalue": 2.9e-140, "perc_coverage": 100.0, "name": "V521_RS0114990", "annotation": "isomerase", "end": 43333, "blastscore": 502, "genecluster": "NZ_AYSM01000019_c6", "locus_tag": "WP_029442879.1", "perc_ident": 95}], ["input|c11|3411171-3411735|-|ctg1_3412|", 21, {"start": 44165, "strand": "-", "evalue": 1.4e-99, "perc_coverage": 99.46524064171123, "name": "V521_RS0115000", "annotation": "N-acetyltransferase", "end": 44728, "blastscore": 366, "genecluster": "NZ_AYSM01000019_c6", "locus_tag": "WP_029442881.1", "perc_ident": 91}], ["input|c11|3411879-3413382|-|ctg1_3413|", 22, {"start": 45841, "strand": "-", "evalue": 1.3e-280, "perc_coverage": 99.4, "name": "V521_RS0115010", "annotation": "long-chain_fatty_acid--CoA_ligase", "end": 47334, "blastscore": 969, "genecluster": "NZ_AYSM01000019_c6", "locus_tag": "WP_080681835.1", "perc_ident": 96}], ["input|c11|3413516-3414050|-|ctg1_3414|", 23, {"start": 47478, "strand": "-", "evalue": 7.3e-98, "perc_coverage": 100.0, "name": "V521_RS0115015", "annotation": "flavodoxin_family_protein", "end": 48014, "blastscore": 361, "genecluster": "NZ_AYSM01000019_c6", "locus_tag": "WP_080117141.1", "perc_ident": 97}], ["input|c11|3414174-3414498|+|ctg1_3415|", 24, {"start": 48136, "strand": "+", "evalue": 1.2e-50, "perc_coverage": 100.0, "name": "V521_RS0115020", "annotation": "transcriptional_regulator", "end": 48459, "blastscore": 203, "genecluster": "NZ_AYSM01000019_c6", "locus_tag": "WP_016080831.1", "perc_ident": 89}], ["input|c11|3414174-3414498|+|ctg1_3415|", 24, {"start": 29677, "strand": "+", "evalue": 5.3e-27, "perc_coverage": 89.7196261682243, "name": "V521_RS0114915", "annotation": "transcriptional_regulator", "end": 30021, "blastscore": 124, "genecluster": "NZ_AYSM01000019_c6", "locus_tag": "WP_016080850.1", "perc_ident": 59}], ["input|c11|3414174-3414498|+|ctg1_3415|", 24, {"start": 34113, "strand": "-", "evalue": 5e-25, "perc_coverage": 89.7196261682243, "name": "V521_RS0114940", "annotation": "HxlR_family_transcriptional_regulator", "end": 34457, "blastscore": 118, "genecluster": "NZ_AYSM01000019_c6", "locus_tag": "WP_000860820.1", "perc_ident": 57}], ["input|c11|3414174-3414498|+|ctg1_3415|", 24, {"start": 33595, "strand": "-", "evalue": 2.1e-23, "perc_coverage": 85.04672897196261, "name": "V521_RS0114935", "annotation": "transcriptional_regulator", "end": 33921, "blastscore": 113, "genecluster": "NZ_AYSM01000019_c6", "locus_tag": "WP_029442872.1", "perc_ident": 54}], ["input|c11|3418771-3419047|-|ctg1_3419|", 28, {"start": 48903, "strand": "-", "evalue": 5.1e-39, "perc_coverage": 93.4065934065934, "name": "V521_RS0115030", "annotation": "ArsR_family_transcriptional_regulator", "end": 49160, "blastscore": 164, "genecluster": "NZ_AYSM01000019_c6", "locus_tag": "WP_000485077.1", "perc_ident": 99}], ["input|c11|3422839-3424129|-|ctg1_3421|", 30, {"start": 49407, "strand": "-", "evalue": 6e-114, "perc_coverage": 51.74825174825175, "name": "V521_RS26515", "annotation": "hypothetical_protein", "end": 50553, "blastscore": 415, "genecluster": "NZ_AYSM01000019_c6", "locus_tag": "V521_RS26515", "perc_ident": 96}], ["input|c11|3424118-3424841|-|ctg1_3422|", 31, {"start": 50543, "strand": "-", "evalue": 4.1e-128, "perc_coverage": 100.0, "name": "V521_RS0115040", "annotation": "RNA_polymerase_sigma-I_factor", "end": 51265, "blastscore": 462, "genecluster": "NZ_AYSM01000019_c6", "locus_tag": "WP_002082432.1", "perc_ident": 100}], ["input|c11|3425489-3425747|-|ctg1_3423|", 32, {"start": 55716, "strand": "-", "evalue": 5.3e-38, "perc_coverage": 100.0, "name": "V521_RS0115065", "annotation": "DUF3963_domain-containing_protein", "end": 55973, "blastscore": 161, "genecluster": "NZ_AYSM01000019_c6", "locus_tag": "WP_001036208.1", "perc_ident": 94}], ["input|c11|3425489-3425747|-|ctg1_3423|", 32, {"start": 53493, "strand": "-", "evalue": 1.7e-12, "perc_coverage": 48.23529411764706, "name": "V521_RS28020", "annotation": "DUF3963_domain-containing_protein", "end": 53621, "blastscore": 76, "genecluster": "NZ_AYSM01000019_c6", "locus_tag": "WP_023522591.1", "perc_ident": 85}], ["input|c11|3425893-3426373|-|ctg1_3424|", 33, {"start": 56120, "strand": "-", "evalue": 5.4e-84, "perc_coverage": 100.0, "name": "V521_RS0115070", "annotation": "transcriptional_regulator", "end": 56599, "blastscore": 314, "genecluster": "NZ_AYSM01000019_c6", "locus_tag": "WP_003309742.1", "perc_ident": 98}], ["input|c11|3426483-3427446|+|ctg1_3425|", 34, {"start": 56709, "strand": "+", "evalue": 3.4e-170, "perc_coverage": 100.0, "name": "V521_RS0115075", "annotation": "HTH_domain-containing_protein", "end": 57671, "blastscore": 602, "genecluster": "NZ_AYSM01000019_c6", "locus_tag": "WP_029442887.1", "perc_ident": 96}], ["input|c11|3427599-3428349|-|ctg1_3426|", 35, {"start": 57835, "strand": "-", "evalue": 9.8e-125, "perc_coverage": 100.0, "name": "V521_RS0115080", "annotation": "ABC_transporter_permease", "end": 58584, "blastscore": 450, "genecluster": "NZ_AYSM01000019_c6", "locus_tag": "WP_029442888.1", "perc_ident": 96}], ["input|c11|3428349-3429111|-|ctg1_3427|", 36, {"start": 58585, "strand": "-", "evalue": 8.4e-132, "perc_coverage": 100.0, "name": "V521_RS0115085", "annotation": "glycosyl_transferase_family_8", "end": 59346, "blastscore": 474, "genecluster": "NZ_AYSM01000019_c6", "locus_tag": "WP_029442889.1", "perc_ident": 97}], ["input|c11|3429278-3429620|-|ctg1_3428|", 37, {"start": 59669, "strand": "-", "evalue": 1.2e-56, "perc_coverage": 100.0, "name": "V521_RS0115090", "annotation": "DUF1048_domain-containing_protein", "end": 60010, "blastscore": 223, "genecluster": "NZ_AYSM01000019_c6", "locus_tag": "WP_000891986.1", "perc_ident": 100}], ["input|c11|3429695-3430016|-|ctg1_3429|", 38, {"start": 60086, "strand": "-", "evalue": 5.1e-54, "perc_coverage": 100.0, "name": "V521_RS0115095", "annotation": "PadR_family_transcriptional_regulator", "end": 60406, "blastscore": 214, "genecluster": "NZ_AYSM01000019_c6", "locus_tag": "WP_000429488.1", "perc_ident": 99}], ["input|c11|3430479-3431796|-|ctg1_3430|", 39, {"start": 60869, "strand": "-", "evalue": 2.6e-245, "perc_coverage": 100.0, "name": "V521_RS0115100", "annotation": "condensation_protein", "end": 62185, "blastscore": 852, "genecluster": "NZ_AYSM01000019_c6", "locus_tag": "WP_029442890.1", "perc_ident": 98}], ["input|c11|3432661-3433948|-|ctg1_3431|", 40, {"start": 63051, "strand": "-", "evalue": 1e-246, "perc_coverage": 100.0, "name": "V521_RS0115105", "annotation": "hydroxylamine_reductase", "end": 64337, "blastscore": 856, "genecluster": "NZ_AYSM01000019_c6", "locus_tag": "WP_029442891.1", "perc_ident": 99}], ["input|c11|3434487-3434592|+|ctg1_3432|", 41, {"start": 64836, "strand": "+", "evalue": 1.9e-07, "perc_coverage": 100.0, "name": "V521_RS28025", "annotation": "hypothetical_protein", "end": 64940, "blastscore": 58, "genecluster": "NZ_AYSM01000019_c6", "locus_tag": "WP_000140972.1", "perc_ident": 100}], ["input|c11|3434689-3435166|-|ctg1_3433|", 42, {"start": 65038, "strand": "-", "evalue": 7.2e-81, "perc_coverage": 100.0, "name": "V521_RS0115115", "annotation": "BcII_family_subclass_B1_metallo-beta-lactamase", "end": 65811, "blastscore": 304, "genecluster": "NZ_AYSM01000019_c6", "locus_tag": "WP_029442892.1", "perc_ident": 94}], ["input|c11|3435346-3435637|+|ctg1_3434|", 43, {"start": 67125, "strand": "+", "evalue": 5.1e-37, "perc_coverage": 100.0, "name": "V521_RS0115130", "annotation": "DUF3784_domain-containing_protein", "end": 67415, "blastscore": 158, "genecluster": "NZ_AYSM01000019_c6", "locus_tag": "WP_000171769.1", "perc_ident": 90}], ["input|c11|3435665-3435947|-|ctg1_3435|", 44, {"start": 67445, "strand": "-", "evalue": 2.3e-42, "perc_coverage": 100.0, "name": "V521_RS0115135", "annotation": "hypothetical_protein", "end": 67726, "blastscore": 175, "genecluster": "NZ_AYSM01000019_c6", "locus_tag": "WP_000397728.1", "perc_ident": 98}], ["input|c11|3436080-3436275|+|ctg1_3436|", 45, {"start": 67860, "strand": "+", "evalue": 1.1e-24, "perc_coverage": 100.0, "name": "V521_RS0115140", "annotation": "hypothetical_protein", "end": 68054, "blastscore": 116, "genecluster": "NZ_AYSM01000019_c6", "locus_tag": "WP_016080811.1", "perc_ident": 92}], ["input|c11|3436386-3437424|+|ctg1_3437|", 46, {"start": 68154, "strand": "+", "evalue": 4.6e-181, "perc_coverage": 100.0, "name": "V521_RS0115145", "annotation": "penicillin-binding_protein", "end": 69191, "blastscore": 638, "genecluster": "NZ_AYSM01000019_c6", "locus_tag": "WP_029442895.1", "perc_ident": 90}], ["input|c11|3437460-3437709|-|ctg1_3438|", 47, {"start": 69228, "strand": "-", "evalue": 1.8e-38, "perc_coverage": 100.0, "name": "V521_RS0115150", "annotation": "hypothetical_protein", "end": 69476, "blastscore": 162, "genecluster": "NZ_AYSM01000019_c6", "locus_tag": "WP_000666947.1", "perc_ident": 100}], ["input|c11|3438038-3439082|-|ctg1_3439|", 48, {"start": 69806, "strand": "-", "evalue": 1.4e-185, "perc_coverage": 100.0, "name": "V521_RS0115155", "annotation": "oxidoreductase", "end": 70849, "blastscore": 653, "genecluster": "NZ_AYSM01000019_c6", "locus_tag": "WP_029442896.1", "perc_ident": 93}], ["input|c11|3439651-3440344|-|ctg1_3441|", 50, {"start": 71740, "strand": "-", "evalue": 2.7e-121, "perc_coverage": 100.0, "name": "V521_RS0115165", "annotation": "transcriptional_regulator_YeiL", "end": 72432, "blastscore": 439, "genecluster": "NZ_AYSM01000019_c6", "locus_tag": "WP_016080807.1", "perc_ident": 94}], ["input|c11|3440452-3440899|+|ctg1_3442|", 51, {"start": 72565, "strand": "+", "evalue": 7.6e-24, "perc_coverage": 43.24324324324324, "name": "V521_RS26520", "annotation": "hypothetical_protein", "end": 72988, "blastscore": 114, "genecluster": "NZ_AYSM01000019_c6", "locus_tag": "V521_RS26520", "perc_ident": 94}], ["input|c11|3440912-3441377|+|ctg1_3443|", 52, {"start": 73002, "strand": "+", "evalue": 5.8e-51, "perc_coverage": 100.0, "name": "V521_RS0115175", "annotation": "EamA-like_transporter_family_protein", "end": 73466, "blastscore": 205, "genecluster": "NZ_AYSM01000019_c6", "locus_tag": "WP_000965812.1", "perc_ident": 100}], ["input|c11|3441466-3441961|+|ctg1_3444|", 53, {"start": 73556, "strand": "+", "evalue": 3.1e-87, "perc_coverage": 100.0, "name": "V521_RS0115180", "annotation": "hypothetical_protein", "end": 74050, "blastscore": 325, "genecluster": "NZ_AYSM01000019_c6", "locus_tag": "WP_029442898.1", "perc_ident": 97}], ["input|c11|3442001-3442754|-|ctg1_3445|", 54, {"start": 74091, "strand": "-", "evalue": 1.3e-132, "perc_coverage": 100.0, "name": "V521_RS0115185", "annotation": "N-acyl_homoserine_lactonase_family_protein", "end": 74843, "blastscore": 477, "genecluster": "NZ_AYSM01000019_c6", "locus_tag": "WP_029442899.1", "perc_ident": 90}], ["input|c11|3444201-3445593|-|ctg1_3447|", 56, {"start": 75245, "strand": "-", "evalue": 1.1e-259, "perc_coverage": 100.0, "name": "V521_RS0115190", "annotation": "amino_acid_permease", "end": 76663, "blastscore": 899, "genecluster": "NZ_AYSM01000019_c6", "locus_tag": "WP_075718547.1", "perc_ident": 100}], ["input|c11|3446142-3447342|-|ctg1_3448|", 57, {"start": 77188, "strand": "-", "evalue": 1.5e-196, "perc_coverage": 100.0, "name": "V521_RS0115195", "annotation": "Bcr/CflA_family_drug_resistance_efflux_transporter", "end": 78387, "blastscore": 690, "genecluster": "NZ_AYSM01000019_c6", "locus_tag": "WP_029442900.1", "perc_ident": 93}], ["input|c11|3447739-3448306|+|ctg1_3449|", 58, {"start": 78750, "strand": "+", "evalue": 4.1e-83, "perc_coverage": 100.0, "name": "V521_RS0115200", "annotation": "hypothetical_protein", "end": 79316, "blastscore": 312, "genecluster": "NZ_AYSM01000019_c6", "locus_tag": "WP_029442901.1", "perc_ident": 93}], ["input|c11|3448372-3448597|-|ctg1_3450|", 59, {"start": 79383, "strand": "-", "evalue": 5.1e-29, "perc_coverage": 100.0, "name": "V521_RS0115205", "annotation": "hypothetical_protein", "end": 79607, "blastscore": 131, "genecluster": "NZ_AYSM01000019_c6", "locus_tag": "WP_000390462.1", "perc_ident": 99}], ["input|c11|3448915-3449194|-|ctg1_3451|", 60, {"start": 79938, "strand": "-", "evalue": 4.4e-38, "perc_coverage": 98.91304347826086, "name": "V521_RS0115210", "annotation": "hypothetical_protein", "end": 80216, "blastscore": 161, "genecluster": "NZ_AYSM01000019_c6", "locus_tag": "WP_029442902.1", "perc_ident": 95}], ["input|c11|3449512-3449890|+|ctg1_3452|", 61, {"start": 80552, "strand": "+", "evalue": 1.4e-42, "perc_coverage": 80.80000000000001, "name": "V521_RS28035", "annotation": "hypothetical_protein", "end": 80925, "blastscore": 176, "genecluster": "NZ_AYSM01000019_c6", "locus_tag": "V521_RS28035", "perc_ident": 92}], ["input|c11|3449939-3450683|+|ctg1_3453|", 62, {"start": 80978, "strand": "+", "evalue": 4.2e-136, "perc_coverage": 100.0, "name": "V521_RS0115215", "annotation": "short-chain_dehydrogenase", "end": 81721, "blastscore": 488, "genecluster": "NZ_AYSM01000019_c6", "locus_tag": "WP_000768018.1", "perc_ident": 99}]], "hits": 53, "core_gene_hits": 2, "synteny_score": 42, "blast_score": 21597.0, "core_bonus": 3}], [{"tags": ["B4120_RS27360", "B4120_RS27365", "B4120_RS27370", "B4120_RS27375", "B4120_RS27380", "B4120_RS27385", "B4120_RS30245", "B4120_RS27390", "B4120_RS27395", "B4120_RS30250", "B4120_RS27405", "B4120_RS27410", "B4120_RS27415", "B4120_RS27420", "B4120_RS27425", "B4120_RS27430", "B4120_RS27435", "B4120_RS27440", "B4120_RS27445", "B4120_RS27450", "B4120_RS27455", "B4120_RS27460", "B4120_RS27465", "B4120_RS30255", "B4120_RS27470", "B4120_RS27475", "B4120_RS27480", "B4120_RS27485", "B4120_RS27490", "B4120_RS27495", "B4120_RS27500", "B4120_RS27505", "B4120_RS27510", "B4120_RS30260", "B4120_RS27525", "B4120_RS30265", "B4120_RS27530", "B4120_RS27535", "B4120_RS27540", "B4120_RS27545", "B4120_RS27550", "B4120_RS27555", "B4120_RS30270", "B4120_RS27560", "B4120_RS27565", "B4120_RS27570", "B4120_RS27575", "B4120_RS27580", "B4120_RS27585", "B4120_RS27590", "B4120_RS27595", "B4120_RS27600", "B4120_RS27605", "B4120_RS27610", "B4120_RS27615", "B4120_RS27620", "B4120_RS27625", "B4120_RS27630", "B4120_RS27635", "B4120_RS27640", "B4120_RS30275", "B4120_RS27645", "B4120_RS27650", "B4120_RS27655", "B4120_RS27660", "B4120_RS27665", "B4120_RS27670", "B4120_RS30280", "B4120_RS30285", "B4120_RS27675", "B4120_RS27680", "B4120_RS27685"], "cluster_type": "nrps", "proteins": ["WP_000178509.1", "WP_001047304.1", "WP_000437988.1", "WP_000407045.1", "WP_000439483.1", "WP_063220842.1", "B4120_RS30245", "WP_000865005.1", "WP_000390461.1", "B4120_RS30250", "WP_063220844.1", "WP_002000354.1", "WP_000216574.1", "WP_000901700.1", "WP_000965812.1", "WP_000282276.1", "WP_063220845.1", "WP_000632403.1", "WP_063220846.1", "WP_000666948.1", "WP_000819660.1", "WP_000397734.1", "WP_000742476.1", "WP_000140972.1", "WP_002204729.1", "WP_063220847.1", "WP_000429487.1", "WP_063220848.1", "WP_063220849.1", "WP_000837815.1", "WP_000755021.1", "WP_063220850.1", "WP_001036214.1", "WP_002204731.1", "WP_074048016.1", "B4120_RS30265", "WP_073339699.1", "WP_000141007.1", "WP_002082432.1", "WP_063220851.1", "WP_063220852.1", "WP_000660066.1", "WP_002000334.1", "WP_001072981.1", "WP_072770223.1", "WP_002195674.1", "WP_048535858.1", "WP_000801653.1", "WP_001022442.1", "WP_063220862.1", "WP_011110268.1", "WP_063220853.1", "WP_000951519.1", "WP_063220854.1", "WP_000860820.1", "WP_000816335.1", "WP_063220855.1", "WP_000176601.1", "WP_063220856.1", "WP_063220857.1", "WP_011110264.1", "WP_000236189.1", "WP_002026091.1", "WP_000573538.1", "WP_001083465.1", "WP_000987462.1", "WP_063220858.1", "B4120_RS30280", "WP_072770175.1", "WP_000402483.1", "WP_000107941.1", "WP_063220859.1"], "description": "Bacillus cereus strain B4120 scaffold12, whole genome shotgun sequence", "cluster_label": "c2", "accession": "NZ_LJKI01000073"}, {"pairings": [["input|c11|3391970-3392342|-|ctg1_3391|", 0, {"start": 176469, "strand": "+", "evalue": 2.8e-56, "perc_coverage": 100.0, "name": "B4120_RS27675", "annotation": "DUF1304_domain-containing_protein", "end": 176840, "blastscore": 222, "genecluster": "NZ_LJKI01000073_c2", "locus_tag": "WP_000402483.1", "perc_ident": 98}], ["input|c11|3393123-3394443|-|ctg1_3393|", 2, {"start": 174381, "strand": "+", "evalue": 2.1e-231, "perc_coverage": 100.0, "name": "B4120_RS27670", "annotation": "septum_formation_initiator", "end": 175700, "blastscore": 805, "genecluster": "NZ_LJKI01000073_c2", "locus_tag": "WP_063220858.1", "perc_ident": 98}], ["input|c11|3395546-3395882|-|ctg1_3394|", 3, {"start": 172947, "strand": "+", "evalue": 1.1e-54, "perc_coverage": 100.0, "name": "B4120_RS27665", "annotation": "IDEAL_domain-containing_protein", "end": 173282, "blastscore": 217, "genecluster": "NZ_LJKI01000073_c2", "locus_tag": "WP_000987462.1", "perc_ident": 99}], ["input|c11|3396006-3396420|-|ctg1_3395|", 4, {"start": 172409, "strand": "+", "evalue": 1.7e-73, "perc_coverage": 100.0, "name": "B4120_RS27660", "annotation": "Rrf2_family_transcriptional_regulator", "end": 172822, "blastscore": 279, "genecluster": "NZ_LJKI01000073_c2", "locus_tag": "WP_001083465.1", "perc_ident": 99}], ["input|c11|3398591-3398726|-|ctg1_3397|", 6, {"start": 172086, "strand": "+", "evalue": 6.6e-16, "perc_coverage": 100.0, "name": "B4120_RS27655", "annotation": "hypothetical_protein", "end": 172220, "blastscore": 86, "genecluster": "NZ_LJKI01000073_c2", "locus_tag": "WP_000573538.1", "perc_ident": 93}], ["input|c11|3398591-3398726|-|ctg1_3397|", 6, {"start": 171805, "strand": "+", "evalue": 2.1e-14, "perc_coverage": 95.45454545454545, "name": "B4120_RS27650", "annotation": "hypothetical_protein", "end": 171975, "blastscore": 81, "genecluster": "NZ_LJKI01000073_c2", "locus_tag": "WP_002026091.1", "perc_ident": 91}], ["input|c11|3398773-3399169|-|ctg1_3398|", 7, {"start": 171398, "strand": "+", "evalue": 2.1e-65, "perc_coverage": 100.0, "name": "B4120_RS27645", "annotation": "transcriptional_regulator_Spx", "end": 171793, "blastscore": 252, "genecluster": "NZ_LJKI01000073_c2", "locus_tag": "WP_000236189.1", "perc_ident": 99}], ["input|c11|3399747-3400092|+|ctg1_3399|", 8, {"start": 170472, "strand": "-", "evalue": 9.6e-59, "perc_coverage": 100.0, "name": "B4120_RS27640", "annotation": "transcriptional_regulator", "end": 170819, "blastscore": 230, "genecluster": "NZ_LJKI01000073_c2", "locus_tag": "WP_063220857.1", "perc_ident": 99}], ["input|c11|3399747-3400092|+|ctg1_3399|", 8, {"start": 166053, "strand": "+", "evalue": 4.8e-50, "perc_coverage": 100.0, "name": "B4120_RS27615", "annotation": "HxlR_family_transcriptional_regulator", "end": 166397, "blastscore": 201, "genecluster": "NZ_LJKI01000073_c2", "locus_tag": "WP_000860820.1", "perc_ident": 87}], ["input|c11|3399747-3400092|+|ctg1_3399|", 8, {"start": 166588, "strand": "+", "evalue": 1.9e-35, "perc_coverage": 85.08771929824562, "name": "B4120_RS27620", "annotation": "transcriptional_regulator", "end": 166914, "blastscore": 153, "genecluster": "NZ_LJKI01000073_c2", "locus_tag": "WP_000816335.1", "perc_ident": 73}], ["input|c11|3399747-3400092|+|ctg1_3399|", 8, {"start": 156583, "strand": "-", "evalue": 1.5e-27, "perc_coverage": 83.33333333333334, "name": "B4120_RS27560", "annotation": "transcriptional_regulator", "end": 156906, "blastscore": 126, "genecluster": "NZ_LJKI01000073_c2", "locus_tag": "WP_001072981.1", "perc_ident": 62}], ["input|c11|3400145-3400883|-|ctg1_3400|", 9, {"start": 169685, "strand": "+", "evalue": 2.5e-125, "perc_coverage": 97.95918367346938, "name": "B4120_RS27635", "annotation": "GntR_family_transcriptional_regulator", "end": 170413, "blastscore": 452, "genecluster": "NZ_LJKI01000073_c2", "locus_tag": "WP_063220856.1", "perc_ident": 98}], ["input|c11|3400915-3401977|-|ctg1_3401|", 10, {"start": 168591, "strand": "+", "evalue": 9.8e-203, "perc_coverage": 100.0, "name": "B4120_RS27630", "annotation": "oxidoreductase", "end": 169652, "blastscore": 710, "genecluster": "NZ_LJKI01000073_c2", "locus_tag": "WP_000176601.1", "perc_ident": 96}], ["input|c11|3402672-3403683|+|ctg1_3402|", 11, {"start": 164629, "strand": "-", "evalue": 2.7e-186, "perc_coverage": 100.0, "name": "B4120_RS27610", "annotation": "aldo/keto_reductase", "end": 165639, "blastscore": 655, "genecluster": "NZ_LJKI01000073_c2", "locus_tag": "WP_063220854.1", "perc_ident": 99}], ["input|c11|3403763-3404180|+|ctg1_3403|", 12, {"start": 164134, "strand": "-", "evalue": 4e-75, "perc_coverage": 100.0, "name": "B4120_RS27605", "annotation": "SRPBCC_family_protein", "end": 164550, "blastscore": 285, "genecluster": "NZ_LJKI01000073_c2", "locus_tag": "WP_000951519.1", "perc_ident": 99}], ["input|c11|3406085-3406652|-|ctg1_3405|", 14, {"start": 163522, "strand": "+", "evalue": 1.3e-97, "perc_coverage": 100.0, "name": "B4120_RS27600", "annotation": "esterase", "end": 164088, "blastscore": 360, "genecluster": "NZ_LJKI01000073_c2", "locus_tag": "WP_063220853.1", "perc_ident": 92}], ["input|c11|3406667-3407492|-|ctg1_3406|", 15, {"start": 162679, "strand": "+", "evalue": 4.1e-156, "perc_coverage": 100.0, "name": "B4120_RS27595", "annotation": "hydrolase", "end": 163506, "blastscore": 555, "genecluster": "NZ_LJKI01000073_c2", "locus_tag": "WP_011110268.1", "perc_ident": 96}], ["input|c11|3408106-3408946|-|ctg1_3408|", 17, {"start": 161647, "strand": "+", "evalue": 3.8e-149, "perc_coverage": 101.0752688172043, "name": "B4120_RS27590", "annotation": "aminoglycoside_phosphotransferase", "end": 162495, "blastscore": 532, "genecluster": "NZ_LJKI01000073_c2", "locus_tag": "WP_063220862.1", "perc_ident": 90}], ["input|c11|3409133-3409883|-|ctg1_3409|", 18, {"start": 160710, "strand": "+", "evalue": 3.8e-137, "perc_coverage": 100.0, "name": "B4120_RS27585", "annotation": "SMS_protein", "end": 161459, "blastscore": 492, "genecluster": "NZ_LJKI01000073_c2", "locus_tag": "WP_001022442.1", "perc_ident": 94}], ["input|c11|3409966-3410176|+|ctg1_3410|", 19, {"start": 160417, "strand": "-", "evalue": 1.3e-29, "perc_coverage": 100.0, "name": "B4120_RS27580", "annotation": "hypothetical_protein", "end": 160626, "blastscore": 133, "genecluster": "NZ_LJKI01000073_c2", "locus_tag": "WP_000801653.1", "perc_ident": 96}], ["input|c11|3410385-3411159|-|ctg1_3411|", 20, {"start": 159485, "strand": "+", "evalue": 5.4e-142, "perc_coverage": 100.0, "name": "B4120_RS27575", "annotation": "isomerase", "end": 160384, "blastscore": 508, "genecluster": "NZ_LJKI01000073_c2", "locus_tag": "WP_048535858.1", "perc_ident": 96}], ["input|c11|3411879-3413382|-|ctg1_3413|", 22, {"start": 157708, "strand": "+", "evalue": 8.8e-282, "perc_coverage": 99.4, "name": "B4120_RS27570", "annotation": "acyl--CoA_ligase", "end": 159201, "blastscore": 973, "genecluster": "NZ_LJKI01000073_c2", "locus_tag": "WP_002195674.1", "perc_ident": 97}], ["input|c11|3413516-3414050|-|ctg1_3414|", 23, {"start": 157028, "strand": "+", "evalue": 1.6e-97, "perc_coverage": 100.0, "name": "B4120_RS27565", "annotation": "flavodoxin_family_protein", "end": 157564, "blastscore": 359, "genecluster": "NZ_LJKI01000073_c2", "locus_tag": "WP_072770223.1", "perc_ident": 96}], ["input|c11|3414174-3414498|+|ctg1_3415|", 24, {"start": 156583, "strand": "-", "evalue": 5.3e-51, "perc_coverage": 100.0, "name": "B4120_RS27560", "annotation": "transcriptional_regulator", "end": 156906, "blastscore": 204, "genecluster": "NZ_LJKI01000073_c2", "locus_tag": "WP_001072981.1", "perc_ident": 90}], ["input|c11|3414174-3414498|+|ctg1_3415|", 24, {"start": 170472, "strand": "-", "evalue": 1.2e-26, "perc_coverage": 89.7196261682243, "name": "B4120_RS27640", "annotation": "transcriptional_regulator", "end": 170819, "blastscore": 123, "genecluster": "NZ_LJKI01000073_c2", "locus_tag": "WP_063220857.1", "perc_ident": 59}], ["input|c11|3414174-3414498|+|ctg1_3415|", 24, {"start": 166053, "strand": "+", "evalue": 5e-25, "perc_coverage": 89.7196261682243, "name": "B4120_RS27615", "annotation": "HxlR_family_transcriptional_regulator", "end": 166397, "blastscore": 118, "genecluster": "NZ_LJKI01000073_c2", "locus_tag": "WP_000860820.1", "perc_ident": 57}], ["input|c11|3414174-3414498|+|ctg1_3415|", 24, {"start": 166588, "strand": "+", "evalue": 1.8e-22, "perc_coverage": 85.04672897196261, "name": "B4120_RS27620", "annotation": "transcriptional_regulator", "end": 166914, "blastscore": 109, "genecluster": "NZ_LJKI01000073_c2", "locus_tag": "WP_000816335.1", "perc_ident": 53}], ["input|c11|3418771-3419047|-|ctg1_3419|", 28, {"start": 155864, "strand": "+", "evalue": 3.8e-42, "perc_coverage": 100.0, "name": "B4120_RS27555", "annotation": "ArsR_family_transcriptional_regulator", "end": 156139, "blastscore": 175, "genecluster": "NZ_LJKI01000073_c2", "locus_tag": "WP_000660066.1", "perc_ident": 99}], ["input|c11|3419298-3422658|-|ctg1_3420|", 29, {"start": 152266, "strand": "+", "evalue": 0.0, "perc_coverage": 99.64253798033958, "name": "B4120_RS27550", "annotation": "glycosyl_transferase_family_2", "end": 155613, "blastscore": 2109, "genecluster": "NZ_LJKI01000073_c2", "locus_tag": "WP_063220852.1", "perc_ident": 94}], ["input|c11|3422839-3424129|-|ctg1_3421|", 30, {"start": 150724, "strand": "+", "evalue": 8.4e-116, "perc_coverage": 66.8997668997669, "name": "B4120_RS27545", "annotation": "hypothetical_protein", "end": 152061, "blastscore": 421, "genecluster": "NZ_LJKI01000073_c2", "locus_tag": "WP_063220851.1", "perc_ident": 98}], ["input|c11|3424118-3424841|-|ctg1_3422|", 31, {"start": 150012, "strand": "+", "evalue": 4.1e-128, "perc_coverage": 100.0, "name": "B4120_RS27540", "annotation": "RNA_polymerase_sigma_factor_SigI", "end": 150734, "blastscore": 462, "genecluster": "NZ_LJKI01000073_c2", "locus_tag": "WP_002082432.1", "perc_ident": 100}], ["input|c11|3425489-3425747|-|ctg1_3423|", 32, {"start": 145292, "strand": "+", "evalue": 5.5e-35, "perc_coverage": 100.0, "name": "B4120_RS27510", "annotation": "DUF3963_domain-containing_protein", "end": 145549, "blastscore": 151, "genecluster": "NZ_LJKI01000073_c2", "locus_tag": "WP_001036214.1", "perc_ident": 87}], ["input|c11|3425893-3426373|-|ctg1_3424|", 33, {"start": 144666, "strand": "+", "evalue": 5.9e-83, "perc_coverage": 100.0, "name": "B4120_RS27505", "annotation": "transcriptional_regulator", "end": 145145, "blastscore": 311, "genecluster": "NZ_LJKI01000073_c2", "locus_tag": "WP_063220850.1", "perc_ident": 96}], ["input|c11|3426483-3427446|+|ctg1_3425|", 34, {"start": 143594, "strand": "-", "evalue": 9.5e-173, "perc_coverage": 100.0, "name": "B4120_RS27500", "annotation": "HTH_domain-containing_protein", "end": 144556, "blastscore": 610, "genecluster": "NZ_LJKI01000073_c2", "locus_tag": "WP_000755021.1", "perc_ident": 98}], ["input|c11|3427599-3428349|-|ctg1_3426|", 35, {"start": 142685, "strand": "+", "evalue": 7.3e-128, "perc_coverage": 100.0, "name": "B4120_RS27495", "annotation": "ABC_transporter_permease", "end": 143434, "blastscore": 461, "genecluster": "NZ_LJKI01000073_c2", "locus_tag": "WP_000837815.1", "perc_ident": 98}], ["input|c11|3428349-3429111|-|ctg1_3427|", 36, {"start": 141923, "strand": "+", "evalue": 2.7e-130, "perc_coverage": 100.0, "name": "B4120_RS27490", "annotation": "ABC_transporter_ATP-binding_protein", "end": 142684, "blastscore": 469, "genecluster": "NZ_LJKI01000073_c2", "locus_tag": "WP_063220849.1", "perc_ident": 96}], ["input|c11|3429278-3429620|-|ctg1_3428|", 37, {"start": 141411, "strand": "+", "evalue": 2.6e-56, "perc_coverage": 100.0, "name": "B4120_RS27485", "annotation": "DUF1048_domain-containing_protein", "end": 141752, "blastscore": 222, "genecluster": "NZ_LJKI01000073_c2", "locus_tag": "WP_063220848.1", "perc_ident": 99}], ["input|c11|3429695-3430016|-|ctg1_3429|", 38, {"start": 141015, "strand": "+", "evalue": 1.7e-54, "perc_coverage": 100.0, "name": "B4120_RS27480", "annotation": "PadR_family_transcriptional_regulator", "end": 141335, "blastscore": 216, "genecluster": "NZ_LJKI01000073_c2", "locus_tag": "WP_000429487.1", "perc_ident": 100}], ["input|c11|3430479-3431796|-|ctg1_3430|", 39, {"start": 139236, "strand": "+", "evalue": 6.8e-246, "perc_coverage": 100.0, "name": "B4120_RS27475", "annotation": "condensation_protein", "end": 140552, "blastscore": 854, "genecluster": "NZ_LJKI01000073_c2", "locus_tag": "WP_063220847.1", "perc_ident": 98}], ["input|c11|3432661-3433948|-|ctg1_3431|", 40, {"start": 137084, "strand": "+", "evalue": 5.6e-245, "perc_coverage": 100.0, "name": "B4120_RS27470", "annotation": "hydroxylamine_reductase", "end": 138370, "blastscore": 851, "genecluster": "NZ_LJKI01000073_c2", "locus_tag": "WP_002204729.1", "perc_ident": 98}], ["input|c11|3434487-3434592|+|ctg1_3432|", 41, {"start": 136480, "strand": "-", "evalue": 1.9e-07, "perc_coverage": 100.0, "name": "B4120_RS30255", "annotation": "hypothetical_protein", "end": 136584, "blastscore": 58, "genecluster": "NZ_LJKI01000073_c2", "locus_tag": "WP_000140972.1", "perc_ident": 100}], ["input|c11|3434689-3435166|-|ctg1_3433|", 42, {"start": 135609, "strand": "+", "evalue": 1.7e-82, "perc_coverage": 100.0, "name": "B4120_RS27465", "annotation": "BcII_family_subclass_B1_metallo-beta-lactamase", "end": 136382, "blastscore": 309, "genecluster": "NZ_LJKI01000073_c2", "locus_tag": "WP_000742476.1", "perc_ident": 94}], ["input|c11|3435665-3435947|-|ctg1_3435|", 44, {"start": 135171, "strand": "+", "evalue": 2.4e-39, "perc_coverage": 100.0, "name": "B4120_RS27460", "annotation": "hypothetical_protein", "end": 135452, "blastscore": 165, "genecluster": "NZ_LJKI01000073_c2", "locus_tag": "WP_000397734.1", "perc_ident": 94}], ["input|c11|3436080-3436275|+|ctg1_3436|", 45, {"start": 134841, "strand": "-", "evalue": 6.6e-25, "perc_coverage": 100.0, "name": "B4120_RS27455", "annotation": "hypothetical_protein", "end": 135035, "blastscore": 117, "genecluster": "NZ_LJKI01000073_c2", "locus_tag": "WP_000819660.1", "perc_ident": 92}], ["input|c11|3437460-3437709|-|ctg1_3438|", 47, {"start": 134504, "strand": "+", "evalue": 1.5e-37, "perc_coverage": 100.0, "name": "B4120_RS27450", "annotation": "hypothetical_protein", "end": 134752, "blastscore": 159, "genecluster": "NZ_LJKI01000073_c2", "locus_tag": "WP_000666948.1", "perc_ident": 99}], ["input|c11|3438038-3439082|-|ctg1_3439|", 48, {"start": 133180, "strand": "+", "evalue": 9.3e-182, "perc_coverage": 100.0, "name": "B4120_RS27445", "annotation": "oxidoreductase", "end": 134223, "blastscore": 640, "genecluster": "NZ_LJKI01000073_c2", "locus_tag": "WP_063220846.1", "perc_ident": 91}], ["input|c11|3439276-3439636|-|ctg1_3440|", 49, {"start": 132676, "strand": "+", "evalue": 7.6e-59, "perc_coverage": 98.31932773109243, "name": "B4120_RS27440", "annotation": "glyoxalase/bleomycin_resistance/extradiol_dioxygenase_family_protein", "end": 133029, "blastscore": 230, "genecluster": "NZ_LJKI01000073_c2", "locus_tag": "WP_000632403.1", "perc_ident": 93}], ["input|c11|3439651-3440344|-|ctg1_3441|", 50, {"start": 131970, "strand": "+", "evalue": 1.9e-122, "perc_coverage": 100.0, "name": "B4120_RS27435", "annotation": "transcriptional_regulator_YeiL", "end": 132662, "blastscore": 443, "genecluster": "NZ_LJKI01000073_c2", "locus_tag": "WP_063220845.1", "perc_ident": 95}], ["input|c11|3440452-3440899|+|ctg1_3442|", 51, {"start": 131415, "strand": "-", "evalue": 3.4e-64, "perc_coverage": 94.5945945945946, "name": "B4120_RS27430", "annotation": "EamA-like_transporter_family_protein", "end": 131837, "blastscore": 248, "genecluster": "NZ_LJKI01000073_c2", "locus_tag": "WP_000282276.1", "perc_ident": 97}], ["input|c11|3440912-3441377|+|ctg1_3443|", 52, {"start": 130937, "strand": "-", "evalue": 5.8e-51, "perc_coverage": 100.0, "name": "B4120_RS27425", "annotation": "EamA-like_transporter_family_protein", "end": 131401, "blastscore": 205, "genecluster": "NZ_LJKI01000073_c2", "locus_tag": "WP_000965812.1", "perc_ident": 100}], ["input|c11|3441466-3441961|+|ctg1_3444|", 53, {"start": 130353, "strand": "-", "evalue": 1.6e-86, "perc_coverage": 100.0, "name": "B4120_RS27420", "annotation": "hypothetical_protein", "end": 130847, "blastscore": 323, "genecluster": "NZ_LJKI01000073_c2", "locus_tag": "WP_000901700.1", "perc_ident": 96}], ["input|c11|3442001-3442754|-|ctg1_3445|", 54, {"start": 129560, "strand": "+", "evalue": 1.2e-135, "perc_coverage": 100.0, "name": "B4120_RS27415", "annotation": "N-acyl_homoserine_lactonase_family_protein", "end": 130312, "blastscore": 487, "genecluster": "NZ_LJKI01000073_c2", "locus_tag": "WP_000216574.1", "perc_ident": 92}], ["input|c11|3444201-3445593|-|ctg1_3447|", 56, {"start": 127740, "strand": "+", "evalue": 4.3e-259, "perc_coverage": 100.0, "name": "B4120_RS27410", "annotation": "amino_acid_permease", "end": 129158, "blastscore": 898, "genecluster": "NZ_LJKI01000073_c2", "locus_tag": "WP_002000354.1", "perc_ident": 99}], ["input|c11|3446142-3447342|-|ctg1_3448|", 57, {"start": 126030, "strand": "+", "evalue": 4.5e-196, "perc_coverage": 100.0, "name": "B4120_RS27405", "annotation": "MFS_transporter", "end": 127229, "blastscore": 688, "genecluster": "NZ_LJKI01000073_c2", "locus_tag": "WP_063220844.1", "perc_ident": 93}], ["input|c11|3448372-3448597|-|ctg1_3450|", 59, {"start": 125286, "strand": "+", "evalue": 4.3e-28, "perc_coverage": 100.0, "name": "B4120_RS27395", "annotation": "hypothetical_protein", "end": 125510, "blastscore": 128, "genecluster": "NZ_LJKI01000073_c2", "locus_tag": "WP_000390461.1", "perc_ident": 97}], ["input|c11|3448915-3449194|-|ctg1_3451|", 60, {"start": 124697, "strand": "+", "evalue": 4e-39, "perc_coverage": 100.0, "name": "B4120_RS27390", "annotation": "hypothetical_protein", "end": 124975, "blastscore": 165, "genecluster": "NZ_LJKI01000073_c2", "locus_tag": "WP_000865005.1", "perc_ident": 96}], ["input|c11|3449512-3449890|+|ctg1_3452|", 61, {"start": 124050, "strand": "-", "evalue": 8.3e-48, "perc_coverage": 96.0, "name": "B4120_RS30245", "annotation": "hypothetical_protein", "end": 124425, "blastscore": 194, "genecluster": "NZ_LJKI01000073_c2", "locus_tag": "B4120_RS30245", "perc_ident": 88}], ["input|c11|3449939-3450683|+|ctg1_3453|", 62, {"start": 123254, "strand": "-", "evalue": 1.6e-135, "perc_coverage": 100.0, "name": "B4120_RS27385", "annotation": "short-chain_dehydrogenase", "end": 123997, "blastscore": 486, "genecluster": "NZ_LJKI01000073_c2", "locus_tag": "WP_063220842.1", "perc_ident": 99}], ["input|c11|3450794-3451457|-|ctg1_3454|", 63, {"start": 122479, "strand": "+", "evalue": 7.4e-124, "perc_coverage": 100.0, "name": "B4120_RS27380", "annotation": "bacillithiol_biosynthesis_deacetylase_BshB2", "end": 123141, "blastscore": 447, "genecluster": "NZ_LJKI01000073_c2", "locus_tag": "WP_000439483.1", "perc_ident": 99}]], "hits": 52, "core_gene_hits": 2, "synteny_score": 40, "blast_score": 22922.0, "core_bonus": 3}], [{"tags": ["BTHUR0013_RS16750", "BTHUR0013_RS16755", "BTHUR0013_RS34595", "BTHUR0013_RS16760", "BTHUR0013_RS16765", "BTHUR0013_RS16770", "BTHUR0013_RS16775", "BTHUR0013_RS16780", "BTHUR0013_RS16785", "BTHUR0013_RS16790", "BTHUR0013_RS16795", "BTHUR0013_RS16800", "BTHUR0013_RS16805", "BTHUR0013_RS16810", "BTHUR0013_RS16815", "BTHUR0013_RS35955", "BTHUR0013_RS16820", "BTHUR0013_RS16825", "BTHUR0013_RS16830", "BTHUR0013_RS16835", "BTHUR0013_RS16840", "BTHUR0013_RS16845", "BTHUR0013_RS16850", "BTHUR0013_RS16855", "BTHUR0013_RS34600", "BTHUR0013_RS16860", "BTHUR0013_RS16865", "BTHUR0013_RS16870", "BTHUR0013_RS16875", "BTHUR0013_RS16880", "BTHUR0013_RS16885", "BTHUR0013_RS16890", "BTHUR0013_RS16895", "BTHUR0013_RS16900", "BTHUR0013_RS16905", "BTHUR0013_RS16910", "BTHUR0013_RS16915", "BTHUR0013_RS16920", "BTHUR0013_RS16925", "BTHUR0013_RS34605", "BTHUR0013_RS16930", "BTHUR0013_RS16935", "BTHUR0013_RS34610", "BTHUR0013_RS16940", "BTHUR0013_RS16945", "BTHUR0013_RS16950", "BTHUR0013_RS16955", "BTHUR0013_RS16960", "BTHUR0013_RS16965", "BTHUR0013_RS16970", "BTHUR0013_RS16975", "BTHUR0013_RS16980", "BTHUR0013_RS16985", "BTHUR0013_RS16990", "BTHUR0013_RS16995", "BTHUR0013_RS17000", "BTHUR0013_RS17005", "BTHUR0013_RS17010", "BTHUR0013_RS17015", "BTHUR0013_RS34615", "BTHUR0013_RS17020", "BTHUR0013_RS35960", "BTHUR0013_RS17025", "BTHUR0013_RS17030", "BTHUR0013_RS17035", "BTHUR0013_RS17040", "BTHUR0013_RS17045", "BTHUR0013_RS17050", "BTHUR0013_RS17055", "BTHUR0013_RS17060", "BTHUR0013_RS17065", "BTHUR0013_RS17070"], "cluster_type": "nrps", "proteins": ["WP_000439487.1", "WP_000768023.1", "BTHUR0013_RS34595", "WP_000865004.1", "WP_000390463.1", "WP_000570031.1", "WP_000758013.1", "WP_003307544.1", "WP_000643748.1", "WP_000216613.1", "WP_000583182.1", "WP_000965801.1", "WP_000282260.1", "WP_042973379.1", "WP_000632415.1", "BTHUR0013_RS35955", "WP_000666937.1", "WP_001050174.1", "WP_000819648.1", "WP_000508172.1", "WP_001163086.1", "WP_001028136.1", "BTHUR0013_RS16850", "WP_000742484.1", "WP_000140972.1", "WP_042973382.1", "WP_000415476.1", "WP_000429488.1", "WP_000891986.1", "WP_000063332.1", "WP_000837797.1", "WP_000872434.1", "WP_000755057.1", "WP_003307553.1", "WP_001036173.1", "BTHUR0013_RS16910", "WP_000141006.1", "WP_002101143.1", "WP_000981218.1", "WP_080546853.1", "BTHUR0013_RS16930", "WP_000660066.1", "WP_003307559.1", "WP_001072980.1", "WP_000855231.1", "WP_003307560.1", "WP_000684451.1", "WP_000775356.1", "WP_001263470.1", "WP_000237444.1", "WP_000849311.1", "WP_000801646.1", "WP_001022439.1", "WP_000355244.1", "WP_001099750.1", "WP_003307565.1", "WP_000855185.1", "WP_000951513.1", "WP_000040537.1", "BTHUR0013_RS34615", "WP_000176596.1", "BTHUR0013_RS35960", "WP_000405768.1", "WP_000392445.1", "WP_001102628.1", "WP_000031383.1", "WP_003307568.1", "WP_000413738.1", "WP_000991471.1", "WP_000607015.1", "WP_000437443.1", "WP_000915063.1"], "description": "Bacillus thuringiensis IBL 200 chromosome, whole genome shotgun sequence", "cluster_label": "c9", "accession": "NZ_CM000758"}, {"pairings": [["input|c11|3399747-3400092|+|ctg1_3399|", 8, {"start": 3479584, "strand": "-", "evalue": 1.3e-26, "perc_coverage": 83.33333333333334, "name": "BTHUR0013_RS16940", "annotation": "transcriptional_regulator", "end": 3479907, "blastscore": 123, "genecluster": "NZ_CM000758_c9", "locus_tag": "WP_001072980.1", "perc_ident": 60}], ["input|c11|3400915-3401977|-|ctg1_3401|", 10, {"start": 3492672, "strand": "+", "evalue": 4.8e-202, "perc_coverage": 100.0, "name": "BTHUR0013_RS17020", "annotation": "oxidoreductase", "end": 3493733, "blastscore": 708, "genecluster": "NZ_CM000758_c9", "locus_tag": "WP_000176596.1", "perc_ident": 96}], ["input|c11|3402672-3403683|+|ctg1_3402|", 11, {"start": 3490964, "strand": "-", "evalue": 3.8e-188, "perc_coverage": 100.0, "name": "BTHUR0013_RS17015", "annotation": "aldo/keto_reductase", "end": 3491974, "blastscore": 661, "genecluster": "NZ_CM000758_c9", "locus_tag": "WP_000040537.1", "perc_ident": 99}], ["input|c11|3403763-3404180|+|ctg1_3403|", 12, {"start": 3490467, "strand": "-", "evalue": 2.3e-75, "perc_coverage": 100.0, "name": "BTHUR0013_RS17010", "annotation": "SRPBCC_family_protein", "end": 3490883, "blastscore": 285, "genecluster": "NZ_CM000758_c9", "locus_tag": "WP_000951513.1", "perc_ident": 99}], ["input|c11|3406085-3406652|-|ctg1_3405|", 14, {"start": 3489856, "strand": "+", "evalue": 3.7e-92, "perc_coverage": 100.0, "name": "BTHUR0013_RS17005", "annotation": "esterase", "end": 3490422, "blastscore": 342, "genecluster": "NZ_CM000758_c9", "locus_tag": "WP_000855185.1", "perc_ident": 88}], ["input|c11|3406667-3407492|-|ctg1_3406|", 15, {"start": 3489013, "strand": "+", "evalue": 7e-156, "perc_coverage": 100.0, "name": "BTHUR0013_RS17000", "annotation": "hypothetical_protein", "end": 3489840, "blastscore": 554, "genecluster": "NZ_CM000758_c9", "locus_tag": "WP_003307565.1", "perc_ident": 96}], ["input|c11|3407520-3408078|-|ctg1_3407|", 16, {"start": 3488430, "strand": "+", "evalue": 1.1e-93, "perc_coverage": 100.0, "name": "BTHUR0013_RS16995", "annotation": "hypothetical_protein", "end": 3488987, "blastscore": 347, "genecluster": "NZ_CM000758_c9", "locus_tag": "WP_001099750.1", "perc_ident": 97}], ["input|c11|3408106-3408946|-|ctg1_3408|", 17, {"start": 3487553, "strand": "+", "evalue": 1.7e-146, "perc_coverage": 101.0752688172043, "name": "BTHUR0013_RS16990", "annotation": "aminoglycoside_phosphotransferase_family_protein", "end": 3488401, "blastscore": 523, "genecluster": "NZ_CM000758_c9", "locus_tag": "WP_000355244.1", "perc_ident": 88}], ["input|c11|3409133-3409883|-|ctg1_3409|", 18, {"start": 3486638, "strand": "+", "evalue": 8.3e-140, "perc_coverage": 100.0, "name": "BTHUR0013_RS16985", "annotation": "SMS_protein", "end": 3487387, "blastscore": 500, "genecluster": "NZ_CM000758_c9", "locus_tag": "WP_001022439.1", "perc_ident": 97}], ["input|c11|3409966-3410176|+|ctg1_3410|", 19, {"start": 3486345, "strand": "-", "evalue": 2.1e-29, "perc_coverage": 100.0, "name": "BTHUR0013_RS16980", "annotation": "hypothetical_protein", "end": 3486554, "blastscore": 132, "genecluster": "NZ_CM000758_c9", "locus_tag": "WP_000801646.1", "perc_ident": 94}], ["input|c11|3410385-3411159|-|ctg1_3411|", 20, {"start": 3485364, "strand": "+", "evalue": 1e-137, "perc_coverage": 100.0, "name": "BTHUR0013_RS16975", "annotation": "isomerase", "end": 3486263, "blastscore": 493, "genecluster": "NZ_CM000758_c9", "locus_tag": "WP_000849311.1", "perc_ident": 93}], ["input|c11|3411171-3411735|-|ctg1_3412|", 21, {"start": 3483315, "strand": "+", "evalue": 2.6e-98, "perc_coverage": 99.46524064171123, "name": "BTHUR0013_RS16960", "annotation": "N-acetyltransferase", "end": 3483878, "blastscore": 362, "genecluster": "NZ_CM000758_c9", "locus_tag": "WP_000775356.1", "perc_ident": 90}], ["input|c11|3411879-3413382|-|ctg1_3413|", 22, {"start": 3480709, "strand": "+", "evalue": 1.1e-276, "perc_coverage": 99.4, "name": "BTHUR0013_RS16950", "annotation": "acyl--CoA_ligase", "end": 3482202, "blastscore": 956, "genecluster": "NZ_CM000758_c9", "locus_tag": "WP_003307560.1", "perc_ident": 95}], ["input|c11|3413516-3414050|-|ctg1_3414|", 23, {"start": 3480032, "strand": "+", "evalue": 7.8e-100, "perc_coverage": 100.0, "name": "BTHUR0013_RS16945", "annotation": "flavodoxin_family_protein", "end": 3480565, "blastscore": 367, "genecluster": "NZ_CM000758_c9", "locus_tag": "WP_000855231.1", "perc_ident": 99}], ["input|c11|3414174-3414498|+|ctg1_3415|", 24, {"start": 3479584, "strand": "-", "evalue": 6.9e-51, "perc_coverage": 100.0, "name": "BTHUR0013_RS16940", "annotation": "transcriptional_regulator", "end": 3479907, "blastscore": 204, "genecluster": "NZ_CM000758_c9", "locus_tag": "WP_001072980.1", "perc_ident": 90}], ["input|c11|3418771-3419047|-|ctg1_3419|", 28, {"start": 3478865, "strand": "+", "evalue": 3.8e-42, "perc_coverage": 100.0, "name": "BTHUR0013_RS16935", "annotation": "ArsR_family_transcriptional_regulator", "end": 3479140, "blastscore": 175, "genecluster": "NZ_CM000758_c9", "locus_tag": "WP_000660066.1", "perc_ident": 99}], ["input|c11|3419298-3422658|-|ctg1_3420|", 29, {"start": 3475268, "strand": "+", "evalue": 8.1e-219, "perc_coverage": 36.550491510277034, "name": "BTHUR0013_RS16930", "annotation": "glycosyl_transferase_family_2", "end": 3478616, "blastscore": 765, "genecluster": "NZ_CM000758_c9", "locus_tag": "BTHUR0013_RS16930", "perc_ident": 92}], ["input|c11|3422839-3424129|-|ctg1_3421|", 30, {"start": 3473747, "strand": "+", "evalue": 1.1e-115, "perc_coverage": 51.981351981351985, "name": "BTHUR0013_RS16925", "annotation": "membrane_protein", "end": 3475057, "blastscore": 421, "genecluster": "NZ_CM000758_c9", "locus_tag": "WP_000981218.1", "perc_ident": 97}], ["input|c11|3424118-3424841|-|ctg1_3422|", 31, {"start": 3473035, "strand": "+", "evalue": 3.5e-127, "perc_coverage": 100.0, "name": "BTHUR0013_RS16920", "annotation": "RNA_polymerase_sigma-I_factor", "end": 3473757, "blastscore": 458, "genecluster": "NZ_CM000758_c9", "locus_tag": "WP_002101143.1", "perc_ident": 99}], ["input|c11|3425489-3425747|-|ctg1_3423|", 32, {"start": 3470581, "strand": "+", "evalue": 2e-32, "perc_coverage": 100.0, "name": "BTHUR0013_RS16905", "annotation": "hypothetical_protein", "end": 3470838, "blastscore": 142, "genecluster": "NZ_CM000758_c9", "locus_tag": "WP_001036173.1", "perc_ident": 80}], ["input|c11|3425893-3426373|-|ctg1_3424|", 33, {"start": 3469955, "strand": "+", "evalue": 8.6e-82, "perc_coverage": 100.0, "name": "BTHUR0013_RS16900", "annotation": "transcriptional_regulator", "end": 3470434, "blastscore": 307, "genecluster": "NZ_CM000758_c9", "locus_tag": "WP_003307553.1", "perc_ident": 96}], ["input|c11|3426483-3427446|+|ctg1_3425|", 34, {"start": 3468883, "strand": "-", "evalue": 1.9e-168, "perc_coverage": 100.0, "name": "BTHUR0013_RS16895", "annotation": "HTH_domain-containing_protein", "end": 3469845, "blastscore": 596, "genecluster": "NZ_CM000758_c9", "locus_tag": "WP_000755057.1", "perc_ident": 95}], ["input|c11|3427599-3428349|-|ctg1_3426|", 35, {"start": 3467325, "strand": "+", "evalue": 1.2e-125, "perc_coverage": 100.0, "name": "BTHUR0013_RS16885", "annotation": "ABC_transporter_permease", "end": 3468074, "blastscore": 453, "genecluster": "NZ_CM000758_c9", "locus_tag": "WP_000837797.1", "perc_ident": 96}], ["input|c11|3428349-3429111|-|ctg1_3427|", 36, {"start": 3466563, "strand": "+", "evalue": 2.1e-135, "perc_coverage": 100.0, "name": "BTHUR0013_RS16880", "annotation": "glycosyl_transferase_family_8", "end": 3467324, "blastscore": 486, "genecluster": "NZ_CM000758_c9", "locus_tag": "WP_000063332.1", "perc_ident": 99}], ["input|c11|3429278-3429620|-|ctg1_3428|", 37, {"start": 3466053, "strand": "+", "evalue": 1.2e-56, "perc_coverage": 100.0, "name": "BTHUR0013_RS16875", "annotation": "DUF1048_domain-containing_protein", "end": 3466394, "blastscore": 223, "genecluster": "NZ_CM000758_c9", "locus_tag": "WP_000891986.1", "perc_ident": 100}], ["input|c11|3429695-3430016|-|ctg1_3429|", 38, {"start": 3465657, "strand": "+", "evalue": 5.1e-54, "perc_coverage": 100.0, "name": "BTHUR0013_RS16870", "annotation": "PadR_family_transcriptional_regulator", "end": 3465977, "blastscore": 214, "genecluster": "NZ_CM000758_c9", "locus_tag": "WP_000429488.1", "perc_ident": 99}], ["input|c11|3430479-3431796|-|ctg1_3430|", 39, {"start": 3463877, "strand": "+", "evalue": 4.2e-248, "perc_coverage": 100.0, "name": "BTHUR0013_RS16865", "annotation": "condensation_protein", "end": 3465193, "blastscore": 861, "genecluster": "NZ_CM000758_c9", "locus_tag": "WP_000415476.1", "perc_ident": 99}], ["input|c11|3432661-3433948|-|ctg1_3431|", 40, {"start": 3461729, "strand": "+", "evalue": 7.1e-248, "perc_coverage": 100.0, "name": "BTHUR0013_RS16860", "annotation": "hydroxylamine_reductase", "end": 3463015, "blastscore": 860, "genecluster": "NZ_CM000758_c9", "locus_tag": "WP_042973382.1", "perc_ident": 99}], ["input|c11|3434487-3434592|+|ctg1_3432|", 41, {"start": 3461085, "strand": "-", "evalue": 1.9e-07, "perc_coverage": 100.0, "name": "BTHUR0013_RS34600", "annotation": "hypothetical_protein", "end": 3461189, "blastscore": 58, "genecluster": "NZ_CM000758_c9", "locus_tag": "WP_000140972.1", "perc_ident": 100}], ["input|c11|3434689-3435166|-|ctg1_3433|", 42, {"start": 3460214, "strand": "+", "evalue": 1.1e-84, "perc_coverage": 100.0, "name": "BTHUR0013_RS16855", "annotation": "BcII_family_subclass_B1_metallo-beta-lactamase", "end": 3460987, "blastscore": 317, "genecluster": "NZ_CM000758_c9", "locus_tag": "WP_000742484.1", "perc_ident": 98}], ["input|c11|3435346-3435637|+|ctg1_3434|", 43, {"start": 3458622, "strand": "-", "evalue": 3.3e-36, "perc_coverage": 98.95833333333334, "name": "BTHUR0013_RS16840", "annotation": "DUF3784_domain-containing_protein", "end": 3458912, "blastscore": 155, "genecluster": "NZ_CM000758_c9", "locus_tag": "WP_001163086.1", "perc_ident": 91}], ["input|c11|3435665-3435947|-|ctg1_3435|", 44, {"start": 3458311, "strand": "+", "evalue": 3.2e-36, "perc_coverage": 100.0, "name": "BTHUR0013_RS16835", "annotation": "hypothetical_protein", "end": 3458592, "blastscore": 155, "genecluster": "NZ_CM000758_c9", "locus_tag": "WP_000508172.1", "perc_ident": 84}], ["input|c11|3436080-3436275|+|ctg1_3436|", 45, {"start": 3457983, "strand": "-", "evalue": 1.6e-23, "perc_coverage": 100.0, "name": "BTHUR0013_RS16830", "annotation": "hypothetical_protein", "end": 3458177, "blastscore": 112, "genecluster": "NZ_CM000758_c9", "locus_tag": "WP_000819648.1", "perc_ident": 89}], ["input|c11|3436386-3437424|+|ctg1_3437|", 46, {"start": 3456834, "strand": "-", "evalue": 9.6e-179, "perc_coverage": 100.0, "name": "BTHUR0013_RS16825", "annotation": "penicillin-binding_protein", "end": 3457871, "blastscore": 630, "genecluster": "NZ_CM000758_c9", "locus_tag": "WP_001050174.1", "perc_ident": 88}], ["input|c11|3437460-3437709|-|ctg1_3438|", 47, {"start": 3456549, "strand": "+", "evalue": 4.3e-37, "perc_coverage": 100.0, "name": "BTHUR0013_RS16820", "annotation": "hypothetical_protein", "end": 3456797, "blastscore": 158, "genecluster": "NZ_CM000758_c9", "locus_tag": "WP_000666937.1", "perc_ident": 95}], ["input|c11|3439276-3439636|-|ctg1_3440|", 49, {"start": 3455824, "strand": "+", "evalue": 3.8e-50, "perc_coverage": 98.31932773109243, "name": "BTHUR0013_RS16815", "annotation": "glyoxalase/bleomycin_resistance/extradiol_dioxygenase_family_protein", "end": 3456177, "blastscore": 201, "genecluster": "NZ_CM000758_c9", "locus_tag": "WP_000632415.1", "perc_ident": 78}], ["input|c11|3439651-3440344|-|ctg1_3441|", 50, {"start": 3455118, "strand": "+", "evalue": 1.4e-125, "perc_coverage": 100.0, "name": "BTHUR0013_RS16810", "annotation": "catabolite_gene_activator_protein", "end": 3455810, "blastscore": 453, "genecluster": "NZ_CM000758_c9", "locus_tag": "WP_042973379.1", "perc_ident": 97}], ["input|c11|3440452-3440899|+|ctg1_3442|", 51, {"start": 3454562, "strand": "-", "evalue": 2e-61, "perc_coverage": 94.5945945945946, "name": "BTHUR0013_RS16805", "annotation": "EamA-like_transporter_family_protein", "end": 3454984, "blastscore": 239, "genecluster": "NZ_CM000758_c9", "locus_tag": "WP_000282260.1", "perc_ident": 94}], ["input|c11|3440912-3441377|+|ctg1_3443|", 52, {"start": 3454084, "strand": "-", "evalue": 3e-47, "perc_coverage": 100.0, "name": "BTHUR0013_RS16800", "annotation": "EamA-like_transporter_family_protein", "end": 3454548, "blastscore": 192, "genecluster": "NZ_CM000758_c9", "locus_tag": "WP_000965801.1", "perc_ident": 72}], ["input|c11|3441466-3441961|+|ctg1_3444|", 53, {"start": 3453500, "strand": "-", "evalue": 3.7e-80, "perc_coverage": 96.95121951219512, "name": "BTHUR0013_RS16795", "annotation": "hypothetical_protein", "end": 3453979, "blastscore": 302, "genecluster": "NZ_CM000758_c9", "locus_tag": "WP_000583182.1", "perc_ident": 93}], ["input|c11|3442001-3442754|-|ctg1_3445|", 54, {"start": 3452707, "strand": "+", "evalue": 2.3e-134, "perc_coverage": 100.0, "name": "BTHUR0013_RS16790", "annotation": "N-acyl_homoserine_lactonase_family_protein", "end": 3453459, "blastscore": 482, "genecluster": "NZ_CM000758_c9", "locus_tag": "WP_000216613.1", "perc_ident": 90}], ["input|c11|3442942-3443962|+|ctg1_3446|", 55, {"start": 3451499, "strand": "-", "evalue": 4.7e-178, "perc_coverage": 100.0, "name": "BTHUR0013_RS16785", "annotation": "zinc-binding_alcohol_dehydrogenase_family_protein", "end": 3452518, "blastscore": 628, "genecluster": "NZ_CM000758_c9", "locus_tag": "WP_000643748.1", "perc_ident": 91}], ["input|c11|3444201-3445593|-|ctg1_3447|", 56, {"start": 3450032, "strand": "+", "evalue": 3.3e-259, "perc_coverage": 100.0, "name": "BTHUR0013_RS16780", "annotation": "amino_acid_permease", "end": 3451450, "blastscore": 898, "genecluster": "NZ_CM000758_c9", "locus_tag": "WP_003307544.1", "perc_ident": 99}], ["input|c11|3446142-3447342|-|ctg1_3448|", 57, {"start": 3448310, "strand": "+", "evalue": 1.1e-205, "perc_coverage": 100.0, "name": "BTHUR0013_RS16775", "annotation": "Bcr/CflA_family_drug_resistance_efflux_transporter", "end": 3449509, "blastscore": 720, "genecluster": "NZ_CM000758_c9", "locus_tag": "WP_000758013.1", "perc_ident": 99}], ["input|c11|3447739-3448306|+|ctg1_3449|", 58, {"start": 3447348, "strand": "-", "evalue": 6.4e-84, "perc_coverage": 100.0, "name": "BTHUR0013_RS16770", "annotation": "hypothetical_protein", "end": 3447914, "blastscore": 314, "genecluster": "NZ_CM000758_c9", "locus_tag": "WP_000570031.1", "perc_ident": 94}], ["input|c11|3448372-3448597|-|ctg1_3450|", 59, {"start": 3447057, "strand": "+", "evalue": 6.7e-29, "perc_coverage": 100.0, "name": "BTHUR0013_RS16765", "annotation": "hypothetical_protein", "end": 3447281, "blastscore": 130, "genecluster": "NZ_CM000758_c9", "locus_tag": "WP_000390463.1", "perc_ident": 97}], ["input|c11|3448915-3449194|-|ctg1_3451|", 60, {"start": 3446460, "strand": "+", "evalue": 1.2e-38, "perc_coverage": 100.0, "name": "BTHUR0013_RS16760", "annotation": "hypothetical_protein", "end": 3446738, "blastscore": 163, "genecluster": "NZ_CM000758_c9", "locus_tag": "WP_000865004.1", "perc_ident": 96}], ["input|c11|3449512-3449890|+|ctg1_3452|", 61, {"start": 3445698, "strand": "-", "evalue": 9.2e-39, "perc_coverage": 81.6, "name": "BTHUR0013_RS34595", "annotation": "hypothetical_protein", "end": 3446124, "blastscore": 164, "genecluster": "NZ_CM000758_c9", "locus_tag": "BTHUR0013_RS34595", "perc_ident": 83}], ["input|c11|3449939-3450683|+|ctg1_3453|", 62, {"start": 3444902, "strand": "-", "evalue": 2.7e-135, "perc_coverage": 100.0, "name": "BTHUR0013_RS16755", "annotation": "short-chain_dehydrogenase/reductase", "end": 3445645, "blastscore": 485, "genecluster": "NZ_CM000758_c9", "locus_tag": "WP_000768023.1", "perc_ident": 98}], ["input|c11|3450794-3451457|-|ctg1_3454|", 63, {"start": 3444127, "strand": "+", "evalue": 6.7e-125, "perc_coverage": 100.0, "name": "BTHUR0013_RS16750", "annotation": "bacillithiol_biosynthesis_deacetylase_BshB2", "end": 3444789, "blastscore": 451, "genecluster": "NZ_CM000758_c9", "locus_tag": "WP_000439487.1", "perc_ident": 100}]], "hits": 50, "core_gene_hits": 2, "synteny_score": 41, "blast_score": 19925.0, "core_bonus": 3}], [{"tags": ["AN165_RS08915", "AN165_RS08920", "AN165_RS08925", "AN165_RS08930", "AN165_RS35185", "AN165_RS08935", "AN165_RS35190", "AN165_RS08940", "AN165_RS08945", "AN165_RS08950", "AN165_RS08955", "AN165_RS35195", "AN165_RS08960", "AN165_RS08965", "AN165_RS08970", "AN165_RS08975", "AN165_RS08980", "AN165_RS08985", "AN165_RS08990", "AN165_RS08995", "AN165_RS09000", "AN165_RS09005", "AN165_RS09010", "AN165_RS09015", "AN165_RS09020", "AN165_RS09025", "AN165_RS09030", "AN165_RS09035", "AN165_RS09040", "AN165_RS09045", "AN165_RS09050", "AN165_RS09055", "AN165_RS09060", "AN165_RS09065", "AN165_RS09070", "AN165_RS35200", "AN165_RS09075", "AN165_RS35205", "AN165_RS09085", "AN165_RS09090", "AN165_RS09095", "AN165_RS09100", "AN165_RS09105", "AN165_RS09110", "AN165_RS09115", "AN165_RS09120", "AN165_RS09125", "AN165_RS09130", "AN165_RS09135", "AN165_RS35210", "AN165_RS09140", "AN165_RS09145", "AN165_RS09150", "AN165_RS09155", "AN165_RS35215", "AN165_RS09160", "AN165_RS09165", "AN165_RS09170", "AN165_RS09175", "AN165_RS09180", "AN165_RS09185", "AN165_RS35220", "AN165_RS09190", "AN165_RS09195", "AN165_RS09200", "AN165_RS09205", "AN165_RS09210", "AN165_RS35225", "AN165_RS09215", "AN165_RS09220", "AN165_RS09225", "AN165_RS09230", "AN165_RS09235", "AN165_RS09240"], "cluster_type": "nrps", "proteins": ["WP_053512632.1", "WP_001000104.1", "WP_053512633.1", "WP_000107937.1", "AN165_RS35185", "WP_001014190.1", "AN165_RS35190", "WP_000987462.1", "WP_001083465.1", "WP_000573532.1", "WP_000236189.1", "AN165_RS35195", "WP_000146278.1", "WP_000176647.1", "WP_000332044.1", "WP_002196748.1", "WP_000855202.1", "WP_080024542.1", "WP_000355251.1", "WP_001022446.1", "WP_000801651.1", "WP_000849318.1", "WP_074643354.1", "WP_053512635.1", "WP_000775351.1", "WP_000985518.1", "WP_074643721.1", "WP_000855231.1", "WP_001072981.1", "WP_002000334.1", "WP_000660066.1", "AN165_RS09055", "WP_074643710.1", "WP_002101143.1", "WP_053512638.1", "AN165_RS35200", "WP_074643706.1", "AN165_RS35205", "WP_074643718.1", "WP_016111510.1", "WP_000801032.1", "WP_016111509.1", "WP_000872434.1", "WP_000837827.1", "WP_000017469.1", "WP_000891986.1", "WP_000429488.1", "WP_053512641.1", "WP_053512672.1", "WP_000140972.1", "WP_053512642.1", "WP_053512643.1", "WP_053512644.1", "WP_000666948.1", "AN165_RS35215", "WP_053512645.1", "WP_000754824.1", "WP_000282275.1", "WP_000965812.1", "WP_080495971.1", "WP_053512647.1", "AN165_RS35220", "WP_002061891.1", "WP_000758001.1", "WP_053512648.1", "WP_000390458.1", "WP_000865018.1", "WP_016111447.1", "WP_000768017.1", "WP_000439483.1", "WP_000407045.1", "WP_000437992.1", "WP_001047304.1", "AN165_RS09240"], "description": "Bacillus thuringiensis strain BMB3201 BMB3201_contig000055, whole genome shotgun sequence", "cluster_label": "c4", "accession": "NZ_LDEU01000055"}, {"pairings": [["input|c11|3393123-3394443|-|ctg1_3393|", 2, {"start": 146699, "strand": "-", "evalue": 4.7e-231, "perc_coverage": 100.0, "name": "AN165_RS08935", "annotation": "septum_formation_initiator", "end": 148018, "blastscore": 804, "genecluster": "NZ_LDEU01000055_c4", "locus_tag": "WP_001014190.1", "perc_ident": 98}], ["input|c11|3395546-3395882|-|ctg1_3394|", 3, {"start": 149058, "strand": "-", "evalue": 1.1e-54, "perc_coverage": 100.0, "name": "AN165_RS08940", "annotation": "IDEAL_domain-containing_protein", "end": 149393, "blastscore": 217, "genecluster": "NZ_LDEU01000055_c4", "locus_tag": "WP_000987462.1", "perc_ident": 99}], ["input|c11|3396006-3396420|-|ctg1_3395|", 4, {"start": 149517, "strand": "-", "evalue": 1.7e-73, "perc_coverage": 100.0, "name": "AN165_RS08945", "annotation": "Rrf2_family_transcriptional_regulator", "end": 149930, "blastscore": 279, "genecluster": "NZ_LDEU01000055_c4", "locus_tag": "WP_001083465.1", "perc_ident": 99}], ["input|c11|3398591-3398726|-|ctg1_3397|", 6, {"start": 150116, "strand": "-", "evalue": 6e-17, "perc_coverage": 100.0, "name": "AN165_RS08950", "annotation": "hypothetical_protein", "end": 150250, "blastscore": 90, "genecluster": "NZ_LDEU01000055_c4", "locus_tag": "WP_000573532.1", "perc_ident": 98}], ["input|c11|3398773-3399169|-|ctg1_3398|", 7, {"start": 150297, "strand": "-", "evalue": 2.1e-65, "perc_coverage": 100.0, "name": "AN165_RS08955", "annotation": "transcriptional_regulator_Spx", "end": 150692, "blastscore": 252, "genecluster": "NZ_LDEU01000055_c4", "locus_tag": "WP_000236189.1", "perc_ident": 99}], ["input|c11|3399747-3400092|+|ctg1_3399|", 8, {"start": 165223, "strand": "+", "evalue": 1.5e-27, "perc_coverage": 83.33333333333334, "name": "AN165_RS09040", "annotation": "transcriptional_regulator", "end": 165546, "blastscore": 126, "genecluster": "NZ_LDEU01000055_c4", "locus_tag": "WP_001072981.1", "perc_ident": 62}], ["input|c11|3399747-3400092|+|ctg1_3399|", 8, {"start": 144033, "strand": "+", "evalue": 9.1e-09, "perc_coverage": 81.57894736842105, "name": "AN165_RS08920", "annotation": "transcriptional_regulator", "end": 144350, "blastscore": 64, "genecluster": "NZ_LDEU01000055_c4", "locus_tag": "WP_001000104.1", "perc_ident": 31}], ["input|c11|3400145-3400883|-|ctg1_3400|", 9, {"start": 150968, "strand": "-", "evalue": 1.4e-131, "perc_coverage": 99.59183673469387, "name": "AN165_RS08960", "annotation": "GntR_family_transcriptional_regulator", "end": 151705, "blastscore": 473, "genecluster": "NZ_LDEU01000055_c4", "locus_tag": "WP_000146278.1", "perc_ident": 100}], ["input|c11|3400915-3401977|-|ctg1_3401|", 10, {"start": 151738, "strand": "-", "evalue": 3.2e-206, "perc_coverage": 100.0, "name": "AN165_RS08965", "annotation": "oxidoreductase", "end": 152799, "blastscore": 722, "genecluster": "NZ_LDEU01000055_c4", "locus_tag": "WP_000176647.1", "perc_ident": 99}], ["input|c11|3403763-3404180|+|ctg1_3403|", 12, {"start": 153032, "strand": "+", "evalue": 3.1e-72, "perc_coverage": 100.0, "name": "AN165_RS08970", "annotation": "SRPBCC_family_protein", "end": 153448, "blastscore": 275, "genecluster": "NZ_LDEU01000055_c4", "locus_tag": "WP_000332044.1", "perc_ident": 96}], ["input|c11|3404340-3405717|-|ctg1_3404|", 13, {"start": 153609, "strand": "-", "evalue": 2.8e-226, "perc_coverage": 90.61135371179039, "name": "AN165_RS08975", "annotation": "peptidase", "end": 154985, "blastscore": 789, "genecluster": "NZ_LDEU01000055_c4", "locus_tag": "WP_002196748.1", "perc_ident": 96}], ["input|c11|3406085-3406652|-|ctg1_3405|", 14, {"start": 155353, "strand": "-", "evalue": 2.7e-98, "perc_coverage": 100.0, "name": "AN165_RS08980", "annotation": "esterase", "end": 155919, "blastscore": 362, "genecluster": "NZ_LDEU01000055_c4", "locus_tag": "WP_000855202.1", "perc_ident": 94}], ["input|c11|3406667-3407492|-|ctg1_3406|", 15, {"start": 155935, "strand": "-", "evalue": 5.9e-155, "perc_coverage": 100.0, "name": "AN165_RS08985", "annotation": "hypothetical_protein", "end": 156762, "blastscore": 551, "genecluster": "NZ_LDEU01000055_c4", "locus_tag": "WP_080024542.1", "perc_ident": 96}], ["input|c11|3408106-3408946|-|ctg1_3408|", 17, {"start": 156946, "strand": "-", "evalue": 7.6e-150, "perc_coverage": 101.0752688172043, "name": "AN165_RS08990", "annotation": "aminoglycoside_phosphotransferase", "end": 157794, "blastscore": 534, "genecluster": "NZ_LDEU01000055_c4", "locus_tag": "WP_000355251.1", "perc_ident": 90}], ["input|c11|3409133-3409883|-|ctg1_3409|", 18, {"start": 157982, "strand": "-", "evalue": 4e-134, "perc_coverage": 100.0, "name": "AN165_RS08995", "annotation": "SMS_protein", "end": 158731, "blastscore": 482, "genecluster": "NZ_LDEU01000055_c4", "locus_tag": "WP_001022446.1", "perc_ident": 93}], ["input|c11|3409966-3410176|+|ctg1_3410|", 19, {"start": 158816, "strand": "+", "evalue": 1.1e-30, "perc_coverage": 100.0, "name": "AN165_RS09000", "annotation": "hypothetical_protein", "end": 159025, "blastscore": 136, "genecluster": "NZ_LDEU01000055_c4", "locus_tag": "WP_000801651.1", "perc_ident": 99}], ["input|c11|3410385-3411159|-|ctg1_3411|", 20, {"start": 159107, "strand": "-", "evalue": 1.6e-141, "perc_coverage": 100.0, "name": "AN165_RS09005", "annotation": "isomerase", "end": 160006, "blastscore": 506, "genecluster": "NZ_LDEU01000055_c4", "locus_tag": "WP_000849318.1", "perc_ident": 96}], ["input|c11|3411171-3411735|-|ctg1_3412|", 21, {"start": 161492, "strand": "-", "evalue": 1.2e-98, "perc_coverage": 99.46524064171123, "name": "AN165_RS09020", "annotation": "N-acetyltransferase", "end": 162055, "blastscore": 363, "genecluster": "NZ_LDEU01000055_c4", "locus_tag": "WP_000775351.1", "perc_ident": 89}], ["input|c11|3411879-3413382|-|ctg1_3413|", 22, {"start": 162928, "strand": "-", "evalue": 5.1e-282, "perc_coverage": 99.4, "name": "AN165_RS09030", "annotation": "long-chain_fatty_acid--CoA_ligase", "end": 164421, "blastscore": 974, "genecluster": "NZ_LDEU01000055_c4", "locus_tag": "WP_074643721.1", "perc_ident": 96}], ["input|c11|3413516-3414050|-|ctg1_3414|", 23, {"start": 164565, "strand": "-", "evalue": 7.8e-100, "perc_coverage": 100.0, "name": "AN165_RS09035", "annotation": "flavodoxin_family_protein", "end": 165098, "blastscore": 367, "genecluster": "NZ_LDEU01000055_c4", "locus_tag": "WP_000855231.1", "perc_ident": 99}], ["input|c11|3414174-3414498|+|ctg1_3415|", 24, {"start": 165223, "strand": "+", "evalue": 5.3e-51, "perc_coverage": 100.0, "name": "AN165_RS09040", "annotation": "transcriptional_regulator", "end": 165546, "blastscore": 204, "genecluster": "NZ_LDEU01000055_c4", "locus_tag": "WP_001072981.1", "perc_ident": 90}], ["input|c11|3418771-3419047|-|ctg1_3419|", 28, {"start": 165990, "strand": "-", "evalue": 3.8e-42, "perc_coverage": 100.0, "name": "AN165_RS09050", "annotation": "ArsR_family_transcriptional_regulator", "end": 166265, "blastscore": 175, "genecluster": "NZ_LDEU01000055_c4", "locus_tag": "WP_000660066.1", "perc_ident": 99}], ["input|c11|3422839-3424129|-|ctg1_3421|", 30, {"start": 166745, "strand": "-", "evalue": 1.1e-115, "perc_coverage": 51.981351981351985, "name": "AN165_RS09060", "annotation": "hypothetical_protein", "end": 168178, "blastscore": 421, "genecluster": "NZ_LDEU01000055_c4", "locus_tag": "WP_074643710.1", "perc_ident": 97}], ["input|c11|3424118-3424841|-|ctg1_3422|", 31, {"start": 168168, "strand": "-", "evalue": 3.5e-127, "perc_coverage": 100.0, "name": "AN165_RS09065", "annotation": "RNA_polymerase_sigma_factor_SigI", "end": 168890, "blastscore": 458, "genecluster": "NZ_LDEU01000055_c4", "locus_tag": "WP_002101143.1", "perc_ident": 99}], ["input|c11|3425489-3425747|-|ctg1_3423|", 32, {"start": 173449, "strand": "-", "evalue": 3.6e-34, "perc_coverage": 100.0, "name": "AN165_RS09090", "annotation": "DUF3963_domain-containing_protein", "end": 173706, "blastscore": 148, "genecluster": "NZ_LDEU01000055_c4", "locus_tag": "WP_016111510.1", "perc_ident": 85}], ["input|c11|3425893-3426373|-|ctg1_3424|", 33, {"start": 173853, "strand": "-", "evalue": 5e-82, "perc_coverage": 100.0, "name": "AN165_RS09095", "annotation": "transcriptional_regulator", "end": 174332, "blastscore": 308, "genecluster": "NZ_LDEU01000055_c4", "locus_tag": "WP_000801032.1", "perc_ident": 96}], ["input|c11|3426483-3427446|+|ctg1_3425|", 34, {"start": 174442, "strand": "+", "evalue": 6.4e-169, "perc_coverage": 100.0, "name": "AN165_RS09100", "annotation": "HTH_domain-containing_protein", "end": 175404, "blastscore": 597, "genecluster": "NZ_LDEU01000055_c4", "locus_tag": "WP_016111509.1", "perc_ident": 95}], ["input|c11|3427599-3428349|-|ctg1_3426|", 35, {"start": 176213, "strand": "-", "evalue": 8e-127, "perc_coverage": 100.0, "name": "AN165_RS09110", "annotation": "ABC_transporter_permease", "end": 176962, "blastscore": 457, "genecluster": "NZ_LDEU01000055_c4", "locus_tag": "WP_000837827.1", "perc_ident": 98}], ["input|c11|3428349-3429111|-|ctg1_3427|", 36, {"start": 176963, "strand": "-", "evalue": 3e-129, "perc_coverage": 100.0, "name": "AN165_RS09115", "annotation": "glycosyl_transferase_family_8", "end": 177724, "blastscore": 465, "genecluster": "NZ_LDEU01000055_c4", "locus_tag": "WP_000017469.1", "perc_ident": 95}], ["input|c11|3429278-3429620|-|ctg1_3428|", 37, {"start": 177895, "strand": "-", "evalue": 1.2e-56, "perc_coverage": 100.0, "name": "AN165_RS09120", "annotation": "DUF1048_domain-containing_protein", "end": 178236, "blastscore": 223, "genecluster": "NZ_LDEU01000055_c4", "locus_tag": "WP_000891986.1", "perc_ident": 100}], ["input|c11|3429695-3430016|-|ctg1_3429|", 38, {"start": 178312, "strand": "-", "evalue": 5.1e-54, "perc_coverage": 100.0, "name": "AN165_RS09125", "annotation": "PadR_family_transcriptional_regulator", "end": 178632, "blastscore": 214, "genecluster": "NZ_LDEU01000055_c4", "locus_tag": "WP_000429488.1", "perc_ident": 99}], ["input|c11|3430479-3431796|-|ctg1_3430|", 39, {"start": 179096, "strand": "-", "evalue": 6.3e-244, "perc_coverage": 100.0, "name": "AN165_RS09130", "annotation": "condensation_protein", "end": 180412, "blastscore": 847, "genecluster": "NZ_LDEU01000055_c4", "locus_tag": "WP_053512641.1", "perc_ident": 98}], ["input|c11|3432661-3433948|-|ctg1_3431|", 40, {"start": 181286, "strand": "-", "evalue": 1e-246, "perc_coverage": 100.0, "name": "AN165_RS09135", "annotation": "hydroxylamine_reductase", "end": 182572, "blastscore": 856, "genecluster": "NZ_LDEU01000055_c4", "locus_tag": "WP_053512672.1", "perc_ident": 98}], ["input|c11|3434487-3434592|+|ctg1_3432|", 41, {"start": 183109, "strand": "+", "evalue": 1.9e-07, "perc_coverage": 100.0, "name": "AN165_RS35210", "annotation": "hypothetical_protein", "end": 183213, "blastscore": 58, "genecluster": "NZ_LDEU01000055_c4", "locus_tag": "WP_000140972.1", "perc_ident": 100}], ["input|c11|3434689-3435166|-|ctg1_3433|", 42, {"start": 183311, "strand": "-", "evalue": 2.3e-79, "perc_coverage": 100.0, "name": "AN165_RS09140", "annotation": "BcII_family_subclass_B1_metallo-beta-lactamase", "end": 184084, "blastscore": 299, "genecluster": "NZ_LDEU01000055_c4", "locus_tag": "WP_053512642.1", "perc_ident": 91}], ["input|c11|3435665-3435947|-|ctg1_3435|", 44, {"start": 184240, "strand": "-", "evalue": 2.5e-41, "perc_coverage": 100.0, "name": "AN165_RS09145", "annotation": "hypothetical_protein", "end": 184521, "blastscore": 172, "genecluster": "NZ_LDEU01000055_c4", "locus_tag": "WP_053512643.1", "perc_ident": 96}], ["input|c11|3436386-3437424|+|ctg1_3437|", 46, {"start": 184524, "strand": "+", "evalue": 3.1e-52, "perc_coverage": 30.144927536231886, "name": "AN165_RS09150", "annotation": "hypothetical_protein", "end": 184874, "blastscore": 210, "genecluster": "NZ_LDEU01000055_c4", "locus_tag": "WP_053512644.1", "perc_ident": 97}], ["input|c11|3437460-3437709|-|ctg1_3438|", 47, {"start": 184911, "strand": "-", "evalue": 1.5e-37, "perc_coverage": 100.0, "name": "AN165_RS09155", "annotation": "hypothetical_protein", "end": 185159, "blastscore": 159, "genecluster": "NZ_LDEU01000055_c4", "locus_tag": "WP_000666948.1", "perc_ident": 99}], ["input|c11|3438038-3439082|-|ctg1_3439|", 48, {"start": 185440, "strand": "-", "evalue": 5.9e-35, "perc_coverage": 20.7492795389049, "name": "AN165_RS35215", "annotation": "oxidoreductase", "end": 185658, "blastscore": 153, "genecluster": "NZ_LDEU01000055_c4", "locus_tag": "AN165_RS35215", "perc_ident": 93}], ["input|c11|3439651-3440344|-|ctg1_3441|", 50, {"start": 186425, "strand": "-", "evalue": 1.2e-121, "perc_coverage": 100.0, "name": "AN165_RS09165", "annotation": "transcriptional_regulator_YeiL", "end": 187117, "blastscore": 440, "genecluster": "NZ_LDEU01000055_c4", "locus_tag": "WP_000754824.1", "perc_ident": 94}], ["input|c11|3440452-3440899|+|ctg1_3442|", 51, {"start": 187250, "strand": "+", "evalue": 1.3e-63, "perc_coverage": 94.5945945945946, "name": "AN165_RS09170", "annotation": "EamA-like_transporter_family_protein", "end": 187672, "blastscore": 247, "genecluster": "NZ_LDEU01000055_c4", "locus_tag": "WP_000282275.1", "perc_ident": 96}], ["input|c11|3440912-3441377|+|ctg1_3443|", 52, {"start": 187686, "strand": "+", "evalue": 5.8e-51, "perc_coverage": 100.0, "name": "AN165_RS09175", "annotation": "EamA-like_transporter_family_protein", "end": 188150, "blastscore": 205, "genecluster": "NZ_LDEU01000055_c4", "locus_tag": "WP_000965812.1", "perc_ident": 100}], ["input|c11|3441466-3441961|+|ctg1_3444|", 53, {"start": 188255, "strand": "+", "evalue": 3.3e-84, "perc_coverage": 96.95121951219512, "name": "AN165_RS09180", "annotation": "hypothetical_protein", "end": 188734, "blastscore": 315, "genecluster": "NZ_LDEU01000055_c4", "locus_tag": "WP_080495971.1", "perc_ident": 96}], ["input|c11|3442001-3442754|-|ctg1_3445|", 54, {"start": 188775, "strand": "-", "evalue": 1.1e-134, "perc_coverage": 100.0, "name": "AN165_RS09185", "annotation": "N-acyl_homoserine_lactonase_family_protein", "end": 189527, "blastscore": 483, "genecluster": "NZ_LDEU01000055_c4", "locus_tag": "WP_053512647.1", "perc_ident": 92}], ["input|c11|3442942-3443962|+|ctg1_3446|", 55, {"start": 189694, "strand": "+", "evalue": 8.4e-10, "perc_coverage": 10.32448377581121, "name": "AN165_RS35220", "annotation": "zinc-binding_dehydrogenase", "end": 189801, "blastscore": 69, "genecluster": "NZ_LDEU01000055_c4", "locus_tag": "AN165_RS35220", "perc_ident": 97}], ["input|c11|3444201-3445593|-|ctg1_3447|", 56, {"start": 189998, "strand": "-", "evalue": 1.1e-259, "perc_coverage": 100.0, "name": "AN165_RS09190", "annotation": "amino_acid_permease", "end": 191416, "blastscore": 899, "genecluster": "NZ_LDEU01000055_c4", "locus_tag": "WP_002061891.1", "perc_ident": 100}], ["input|c11|3446142-3447342|-|ctg1_3448|", 57, {"start": 191969, "strand": "-", "evalue": 1.5e-196, "perc_coverage": 100.0, "name": "AN165_RS09195", "annotation": "Bcr/CflA_family_drug_resistance_efflux_transporter", "end": 193168, "blastscore": 690, "genecluster": "NZ_LDEU01000055_c4", "locus_tag": "WP_000758001.1", "perc_ident": 93}], ["input|c11|3447739-3448306|+|ctg1_3449|", 58, {"start": 193567, "strand": "+", "evalue": 1.7e-84, "perc_coverage": 100.0, "name": "AN165_RS09200", "annotation": "hypothetical_protein", "end": 194133, "blastscore": 316, "genecluster": "NZ_LDEU01000055_c4", "locus_tag": "WP_053512648.1", "perc_ident": 95}], ["input|c11|3448372-3448597|-|ctg1_3450|", 59, {"start": 194200, "strand": "-", "evalue": 1.1e-28, "perc_coverage": 100.0, "name": "AN165_RS09205", "annotation": "hypothetical_protein", "end": 194424, "blastscore": 129, "genecluster": "NZ_LDEU01000055_c4", "locus_tag": "WP_000390458.1", "perc_ident": 97}], ["input|c11|3448915-3449194|-|ctg1_3451|", 60, {"start": 194743, "strand": "-", "evalue": 4e-39, "perc_coverage": 100.0, "name": "AN165_RS09210", "annotation": "hypothetical_protein", "end": 195021, "blastscore": 165, "genecluster": "NZ_LDEU01000055_c4", "locus_tag": "WP_000865018.1", "perc_ident": 95}], ["input|c11|3449512-3449890|+|ctg1_3452|", 61, {"start": 195526, "strand": "+", "evalue": 2.6e-57, "perc_coverage": 100.0, "name": "AN165_RS35225", "annotation": "hypothetical_protein", "end": 195903, "blastscore": 225, "genecluster": "NZ_LDEU01000055_c4", "locus_tag": "WP_016111447.1", "perc_ident": 98}], ["input|c11|3449939-3450683|+|ctg1_3453|", 62, {"start": 195953, "strand": "+", "evalue": 1.9e-136, "perc_coverage": 100.0, "name": "AN165_RS09215", "annotation": "short-chain_dehydrogenase", "end": 196696, "blastscore": 489, "genecluster": "NZ_LDEU01000055_c4", "locus_tag": "WP_000768017.1", "perc_ident": 100}], ["input|c11|3450794-3451457|-|ctg1_3454|", 63, {"start": 196809, "strand": "-", "evalue": 7.4e-124, "perc_coverage": 100.0, "name": "AN165_RS09220", "annotation": "bacillithiol_biosynthesis_deacetylase_BshB2", "end": 197471, "blastscore": 447, "genecluster": "NZ_LDEU01000055_c4", "locus_tag": "WP_000439483.1", "perc_ident": 99}]], "hits": 52, "core_gene_hits": 2, "synteny_score": 39, "blast_score": 19909.0, "core_bonus": 3}], [{"tags": ["B4147_RS07450", "B4147_RS07455", "B4147_RS07460", "B4147_RS07465", "B4147_RS07470", "B4147_RS07475", "B4147_RS07480", "B4147_RS07485", "B4147_RS07490", "B4147_RS07495", "B4147_RS07500", "B4147_RS07505", "B4147_RS07510", "B4147_RS07515", "B4147_RS07520", "B4147_RS07525", "B4147_RS07530", "B4147_RS07535", "B4147_RS07540", "B4147_RS07545", "B4147_RS07550", "B4147_RS30030", "B4147_RS07555", "B4147_RS07560", "B4147_RS07565", "B4147_RS07570", "B4147_RS07575", "B4147_RS07580", "B4147_RS07585", "B4147_RS07590", "B4147_RS30035", "B4147_RS07600", "B4147_RS07605", "B4147_RS07610", "B4147_RS07615", "B4147_RS07620", "B4147_RS07625", "B4147_RS07630", "B4147_RS07635", "B4147_RS07640", "B4147_RS07645", "B4147_RS07650", "B4147_RS07655", "B4147_RS07660", "B4147_RS07665", "B4147_RS07670", "B4147_RS07675", "B4147_RS07680", "B4147_RS07685", "B4147_RS07690", "B4147_RS07695", "B4147_RS07700", "B4147_RS07705", "B4147_RS07710", "B4147_RS07715", "B4147_RS07720", "B4147_RS30040", "B4147_RS07730", "B4147_RS07735", "B4147_RS07740", "B4147_RS07745", "B4147_RS07750", "B4147_RS07755", "B4147_RS07760", "B4147_RS07765", "B4147_RS07770", "B4147_RS07775"], "cluster_type": "nrps", "proteins": ["WP_046957850.1", "WP_080345335.1", "WP_046957851.1", "WP_001102637.1", "WP_046957852.1", "WP_046957853.1", "WP_046957854.1", "WP_046957855.1", "WP_046957856.1", "WP_000282251.1", "WP_046957857.1", "WP_046957858.1", "WP_046957859.1", "WP_000666938.1", "WP_046957860.1", "WP_046957861.1", "WP_046957862.1", "WP_046957863.1", "WP_046957864.1", "WP_046957865.1", "WP_046957866.1", "WP_000140973.1", "WP_046957867.1", "WP_046957868.1", "WP_000429486.1", "WP_000891990.1", "WP_046957869.1", "WP_000837803.1", "WP_046957870.1", "WP_046957871.1", "B4147_RS30035", "WP_046957872.1", "WP_046957873.1", "WP_046957874.1", "WP_046957875.1", "B4147_RS07620", "WP_000662958.1", "WP_046957876.1", "WP_046957877.1", "WP_046957878.1", "WP_000986468.1", "WP_080345358.1", "WP_046957880.1", "WP_046957881.1", "WP_080345336.1", "WP_046957883.1", "WP_000801653.1", "WP_046957884.1", "WP_046957885.1", "WP_080345337.1", "WP_046957887.1", "WP_046957888.1", "B4147_RS07705", "WP_046957890.1", "WP_046957891.1", "WP_000860825.1", "B4147_RS30040", "WP_000261179.1", "WP_000573513.1", "WP_046957892.1", "WP_002008152.1", "WP_080345338.1", "WP_046957894.1", "WP_080345339.1", "WP_046957895.1", "WP_046957896.1", "WP_046957897.1"], "description": "Bacillus cereus strain B4147 NODE_5, whole genome shotgun sequence", "cluster_label": "c6", "accession": "NZ_LCYN01000004"}, {"pairings": [["input|c11|3391970-3392342|-|ctg1_3391|", 0, {"start": 440217, "strand": "+", "evalue": 6.9e-55, "perc_coverage": 100.0, "name": "B4147_RS07765", "annotation": "DUF1304_domain-containing_protein", "end": 440588, "blastscore": 217, "genecluster": "NZ_LCYN01000004_c6", "locus_tag": "WP_046957895.1", "perc_ident": 94}], ["input|c11|3392364-3392463|-|ctg1_3392|", 1, {"start": 439931, "strand": "+", "evalue": 1.2e-06, "perc_coverage": 100.0, "name": "B4147_RS07760", "annotation": "quinone_oxidoreductase", "end": 440194, "blastscore": 55, "genecluster": "NZ_LCYN01000004_c6", "locus_tag": "WP_080345339.1", "perc_ident": 88}], ["input|c11|3393123-3394443|-|ctg1_3393|", 2, {"start": 438066, "strand": "+", "evalue": 4.7e-231, "perc_coverage": 100.0, "name": "B4147_RS07755", "annotation": "septum_formation_initiator", "end": 439385, "blastscore": 804, "genecluster": "NZ_LCYN01000004_c6", "locus_tag": "WP_046957894.1", "perc_ident": 98}], ["input|c11|3395546-3395882|-|ctg1_3394|", 3, {"start": 435944, "strand": "+", "evalue": 1e-52, "perc_coverage": 100.0, "name": "B4147_RS07745", "annotation": "IDEAL_domain-containing_protein", "end": 436279, "blastscore": 210, "genecluster": "NZ_LCYN01000004_c6", "locus_tag": "WP_002008152.1", "perc_ident": 96}], ["input|c11|3396006-3396420|-|ctg1_3395|", 4, {"start": 435406, "strand": "+", "evalue": 2.9e-70, "perc_coverage": 100.0, "name": "B4147_RS07740", "annotation": "Rrf2_family_transcriptional_regulator", "end": 435819, "blastscore": 269, "genecluster": "NZ_LCYN01000004_c6", "locus_tag": "WP_046957892.1", "perc_ident": 95}], ["input|c11|3398591-3398726|-|ctg1_3397|", 6, {"start": 435077, "strand": "+", "evalue": 2.5e-15, "perc_coverage": 100.0, "name": "B4147_RS07735", "annotation": "hypothetical_protein", "end": 435211, "blastscore": 84, "genecluster": "NZ_LCYN01000004_c6", "locus_tag": "WP_000573513.1", "perc_ident": 91}], ["input|c11|3398773-3399169|-|ctg1_3398|", 7, {"start": 434651, "strand": "+", "evalue": 7.6e-60, "perc_coverage": 100.0, "name": "B4147_RS07730", "annotation": "transcriptional_regulator_Spx", "end": 435046, "blastscore": 234, "genecluster": "NZ_LCYN01000004_c6", "locus_tag": "WP_000261179.1", "perc_ident": 90}], ["input|c11|3399747-3400092|+|ctg1_3399|", 8, {"start": 433669, "strand": "-", "evalue": 1.8e-57, "perc_coverage": 100.0, "name": "B4147_RS07720", "annotation": "transcriptional_regulator", "end": 434013, "blastscore": 226, "genecluster": "NZ_LCYN01000004_c6", "locus_tag": "WP_000860825.1", "perc_ident": 97}], ["input|c11|3399747-3400092|+|ctg1_3399|", 8, {"start": 420827, "strand": "-", "evalue": 1.4e-25, "perc_coverage": 81.57894736842105, "name": "B4147_RS07640", "annotation": "transcriptional_regulator", "end": 421150, "blastscore": 120, "genecluster": "NZ_LCYN01000004_c6", "locus_tag": "WP_046957878.1", "perc_ident": 59}], ["input|c11|3400145-3400883|-|ctg1_3400|", 9, {"start": 432866, "strand": "+", "evalue": 7.6e-130, "perc_coverage": 99.59183673469387, "name": "B4147_RS07715", "annotation": "GntR_family_transcriptional_regulator", "end": 433603, "blastscore": 467, "genecluster": "NZ_LCYN01000004_c6", "locus_tag": "WP_046957891.1", "perc_ident": 97}], ["input|c11|3400915-3401977|-|ctg1_3401|", 10, {"start": 431772, "strand": "+", "evalue": 4.2e-198, "perc_coverage": 100.0, "name": "B4147_RS07710", "annotation": "oxidoreductase", "end": 432833, "blastscore": 695, "genecluster": "NZ_LCYN01000004_c6", "locus_tag": "WP_046957890.1", "perc_ident": 94}], ["input|c11|3402672-3403683|+|ctg1_3402|", 11, {"start": 429961, "strand": "-", "evalue": 1.6e-186, "perc_coverage": 100.0, "name": "B4147_RS07700", "annotation": "aldo/keto_reductase", "end": 430971, "blastscore": 656, "genecluster": "NZ_LCYN01000004_c6", "locus_tag": "WP_046957888.1", "perc_ident": 99}], ["input|c11|3403763-3404180|+|ctg1_3403|", 12, {"start": 429466, "strand": "-", "evalue": 2.8e-73, "perc_coverage": 100.0, "name": "B4147_RS07695", "annotation": "SRPBCC_family_protein", "end": 429882, "blastscore": 279, "genecluster": "NZ_LCYN01000004_c6", "locus_tag": "WP_046957887.1", "perc_ident": 96}], ["input|c11|3406667-3407492|-|ctg1_3406|", 15, {"start": 428403, "strand": "+", "evalue": 7e-156, "perc_coverage": 100.0, "name": "B4147_RS07690", "annotation": "hypothetical_protein", "end": 429230, "blastscore": 554, "genecluster": "NZ_LCYN01000004_c6", "locus_tag": "WP_080345337.1", "perc_ident": 96}], ["input|c11|3407520-3408078|-|ctg1_3407|", 16, {"start": 427820, "strand": "+", "evalue": 4.3e-93, "perc_coverage": 100.0, "name": "B4147_RS07685", "annotation": "hypothetical_protein", "end": 428377, "blastscore": 345, "genecluster": "NZ_LCYN01000004_c6", "locus_tag": "WP_046957885.1", "perc_ident": 98}], ["input|c11|3408106-3408946|-|ctg1_3408|", 17, {"start": 426953, "strand": "+", "evalue": 1.3e-128, "perc_coverage": 100.0, "name": "B4147_RS07680", "annotation": "aminoglycoside_phosphotransferase", "end": 427792, "blastscore": 463, "genecluster": "NZ_LCYN01000004_c6", "locus_tag": "WP_046957884.1", "perc_ident": 78}], ["input|c11|3409966-3410176|+|ctg1_3410|", 19, {"start": 426569, "strand": "-", "evalue": 1.3e-29, "perc_coverage": 100.0, "name": "B4147_RS07675", "annotation": "hypothetical_protein", "end": 426778, "blastscore": 133, "genecluster": "NZ_LCYN01000004_c6", "locus_tag": "WP_000801653.1", "perc_ident": 96}], ["input|c11|3410385-3411159|-|ctg1_3411|", 20, {"start": 425637, "strand": "+", "evalue": 1.2e-128, "perc_coverage": 100.0, "name": "B4147_RS07670", "annotation": "isomerase", "end": 426536, "blastscore": 463, "genecluster": "NZ_LCYN01000004_c6", "locus_tag": "WP_046957883.1", "perc_ident": 87}], ["input|c11|3411171-3411735|-|ctg1_3412|", 21, {"start": 423588, "strand": "+", "evalue": 9.4e-96, "perc_coverage": 99.46524064171123, "name": "B4147_RS07655", "annotation": "N-acetyltransferase", "end": 424151, "blastscore": 354, "genecluster": "NZ_LCYN01000004_c6", "locus_tag": "WP_046957880.1", "perc_ident": 88}], ["input|c11|3411879-3413382|-|ctg1_3413|", 22, {"start": 421950, "strand": "+", "evalue": 1.1e-273, "perc_coverage": 99.4, "name": "B4147_RS07650", "annotation": "long-chain_fatty_acid--CoA_ligase", "end": 423443, "blastscore": 946, "genecluster": "NZ_LCYN01000004_c6", "locus_tag": "WP_080345358.1", "perc_ident": 93}], ["input|c11|3413516-3414050|-|ctg1_3414|", 23, {"start": 421272, "strand": "+", "evalue": 4.9e-94, "perc_coverage": 100.0, "name": "B4147_RS07645", "annotation": "flavodoxin_family_protein", "end": 421808, "blastscore": 348, "genecluster": "NZ_LCYN01000004_c6", "locus_tag": "WP_000986468.1", "perc_ident": 93}], ["input|c11|3414174-3414498|+|ctg1_3415|", 24, {"start": 420827, "strand": "-", "evalue": 2.6e-50, "perc_coverage": 100.0, "name": "B4147_RS07640", "annotation": "transcriptional_regulator", "end": 421150, "blastscore": 202, "genecluster": "NZ_LCYN01000004_c6", "locus_tag": "WP_046957878.1", "perc_ident": 89}], ["input|c11|3414174-3414498|+|ctg1_3415|", 24, {"start": 433669, "strand": "-", "evalue": 1.5e-26, "perc_coverage": 89.7196261682243, "name": "B4147_RS07720", "annotation": "transcriptional_regulator", "end": 434013, "blastscore": 123, "genecluster": "NZ_LCYN01000004_c6", "locus_tag": "WP_000860825.1", "perc_ident": 59}], ["input|c11|3415600-3417052|+|ctg1_3416|", 25, {"start": 417874, "strand": "-", "evalue": 4.8e-269, "perc_coverage": 100.0, "name": "B4147_RS07635", "annotation": "FAD-binding_monooxygenase", "end": 419325, "blastscore": 931, "genecluster": "NZ_LCYN01000004_c6", "locus_tag": "WP_046957877.1", "perc_ident": 98}], ["input|c11|3417282-3417531|-|ctg1_3417|", 26, {"start": 417302, "strand": "+", "evalue": 2.5e-37, "perc_coverage": 100.0, "name": "B4147_RS07630", "annotation": "hypothetical_protein", "end": 417643, "blastscore": 158, "genecluster": "NZ_LCYN01000004_c6", "locus_tag": "WP_046957876.1", "perc_ident": 99}], ["input|c11|3418771-3419047|-|ctg1_3419|", 28, {"start": 416626, "strand": "+", "evalue": 5.5e-41, "perc_coverage": 100.0, "name": "B4147_RS07625", "annotation": "ArsR_family_transcriptional_regulator", "end": 416901, "blastscore": 171, "genecluster": "NZ_LCYN01000004_c6", "locus_tag": "WP_000662958.1", "perc_ident": 96}], ["input|c11|3422839-3424129|-|ctg1_3421|", 30, {"start": 415005, "strand": "+", "evalue": 3.2e-107, "perc_coverage": 51.74825174825175, "name": "B4147_RS07620", "annotation": "hypothetical_protein", "end": 416441, "blastscore": 393, "genecluster": "NZ_LCYN01000004_c6", "locus_tag": "B4147_RS07620", "perc_ident": 91}], ["input|c11|3424118-3424841|-|ctg1_3422|", 31, {"start": 414293, "strand": "+", "evalue": 3e-123, "perc_coverage": 100.0, "name": "B4147_RS07615", "annotation": "RNA_polymerase_sigma_factor_SigI", "end": 415015, "blastscore": 445, "genecluster": "NZ_LCYN01000004_c6", "locus_tag": "WP_046957875.1", "perc_ident": 97}], ["input|c11|3425489-3425747|-|ctg1_3423|", 32, {"start": 410122, "strand": "+", "evalue": 7.5e-16, "perc_coverage": 63.52941176470588, "name": "B4147_RS30035", "annotation": "hypothetical_protein", "end": 410364, "blastscore": 87, "genecluster": "NZ_LCYN01000004_c6", "locus_tag": "B4147_RS30035", "perc_ident": 78}], ["input|c11|3425893-3426373|-|ctg1_3424|", 33, {"start": 409482, "strand": "+", "evalue": 8.6e-82, "perc_coverage": 100.0, "name": "B4147_RS07590", "annotation": "transcriptional_regulator", "end": 409961, "blastscore": 307, "genecluster": "NZ_LCYN01000004_c6", "locus_tag": "WP_046957871.1", "perc_ident": 96}], ["input|c11|3426483-3427446|+|ctg1_3425|", 34, {"start": 408409, "strand": "-", "evalue": 8.4e-161, "perc_coverage": 100.0, "name": "B4147_RS07585", "annotation": "HTH_domain-containing_protein", "end": 409371, "blastscore": 571, "genecluster": "NZ_LCYN01000004_c6", "locus_tag": "WP_046957870.1", "perc_ident": 90}], ["input|c11|3427599-3428349|-|ctg1_3426|", 35, {"start": 407510, "strand": "+", "evalue": 1.1e-128, "perc_coverage": 100.0, "name": "B4147_RS07580", "annotation": "ABC_transporter_permease", "end": 408259, "blastscore": 463, "genecluster": "NZ_LCYN01000004_c6", "locus_tag": "WP_000837803.1", "perc_ident": 99}], ["input|c11|3428349-3429111|-|ctg1_3427|", 36, {"start": 406748, "strand": "+", "evalue": 2.2e-132, "perc_coverage": 100.0, "name": "B4147_RS07575", "annotation": "ABC_transporter_ATP-binding_protein", "end": 407509, "blastscore": 476, "genecluster": "NZ_LCYN01000004_c6", "locus_tag": "WP_046957869.1", "perc_ident": 97}], ["input|c11|3429278-3429620|-|ctg1_3428|", 37, {"start": 406251, "strand": "+", "evalue": 2.2e-55, "perc_coverage": 100.0, "name": "B4147_RS07570", "annotation": "DUF1048_domain-containing_protein", "end": 406592, "blastscore": 219, "genecluster": "NZ_LCYN01000004_c6", "locus_tag": "WP_000891990.1", "perc_ident": 98}], ["input|c11|3429695-3430016|-|ctg1_3429|", 38, {"start": 405855, "strand": "+", "evalue": 4.3e-53, "perc_coverage": 99.05660377358491, "name": "B4147_RS07565", "annotation": "PadR_family_transcriptional_regulator", "end": 406175, "blastscore": 211, "genecluster": "NZ_LCYN01000004_c6", "locus_tag": "WP_000429486.1", "perc_ident": 98}], ["input|c11|3430479-3431796|-|ctg1_3430|", 39, {"start": 403992, "strand": "+", "evalue": 2.2e-236, "perc_coverage": 100.0, "name": "B4147_RS07560", "annotation": "condensation_protein", "end": 405320, "blastscore": 822, "genecluster": "NZ_LCYN01000004_c6", "locus_tag": "WP_046957868.1", "perc_ident": 95}], ["input|c11|3432661-3433948|-|ctg1_3431|", 40, {"start": 402076, "strand": "+", "evalue": 2.9e-241, "perc_coverage": 100.0, "name": "B4147_RS07555", "annotation": "hydroxylamine_reductase", "end": 403362, "blastscore": 838, "genecluster": "NZ_LCYN01000004_c6", "locus_tag": "WP_046957867.1", "perc_ident": 97}], ["input|c11|3434487-3434592|+|ctg1_3432|", 41, {"start": 401481, "strand": "-", "evalue": 7.4e-07, "perc_coverage": 100.0, "name": "B4147_RS30030", "annotation": "hypothetical_protein", "end": 401585, "blastscore": 56, "genecluster": "NZ_LCYN01000004_c6", "locus_tag": "WP_000140973.1", "perc_ident": 97}], ["input|c11|3434689-3435166|-|ctg1_3433|", 42, {"start": 400611, "strand": "+", "evalue": 1.1e-81, "perc_coverage": 100.0, "name": "B4147_RS07550", "annotation": "BcII_family_subclass_B1_metallo-beta-lactamase", "end": 401384, "blastscore": 307, "genecluster": "NZ_LCYN01000004_c6", "locus_tag": "WP_046957866.1", "perc_ident": 93}], ["input|c11|3435346-3435637|+|ctg1_3434|", 43, {"start": 399012, "strand": "-", "evalue": 6e-38, "perc_coverage": 100.0, "name": "B4147_RS07535", "annotation": "DUF3784_domain-containing_protein", "end": 399302, "blastscore": 161, "genecluster": "NZ_LCYN01000004_c6", "locus_tag": "WP_046957863.1", "perc_ident": 92}], ["input|c11|3435665-3435947|-|ctg1_3435|", 44, {"start": 398701, "strand": "+", "evalue": 3.2e-36, "perc_coverage": 100.0, "name": "B4147_RS07530", "annotation": "hypothetical_protein", "end": 398982, "blastscore": 155, "genecluster": "NZ_LCYN01000004_c6", "locus_tag": "WP_046957862.1", "perc_ident": 85}], ["input|c11|3436080-3436275|+|ctg1_3436|", 45, {"start": 398373, "strand": "-", "evalue": 3.6e-23, "perc_coverage": 100.0, "name": "B4147_RS07525", "annotation": "hypothetical_protein", "end": 398567, "blastscore": 111, "genecluster": "NZ_LCYN01000004_c6", "locus_tag": "WP_046957861.1", "perc_ident": 86}], ["input|c11|3436386-3437424|+|ctg1_3437|", 46, {"start": 397224, "strand": "-", "evalue": 1.4e-177, "perc_coverage": 100.0, "name": "B4147_RS07520", "annotation": "penicillin-binding_protein", "end": 398261, "blastscore": 626, "genecluster": "NZ_LCYN01000004_c6", "locus_tag": "WP_046957860.1", "perc_ident": 88}], ["input|c11|3437460-3437709|-|ctg1_3438|", 47, {"start": 396939, "strand": "+", "evalue": 3.3e-37, "perc_coverage": 100.0, "name": "B4147_RS07515", "annotation": "hypothetical_protein", "end": 397187, "blastscore": 158, "genecluster": "NZ_LCYN01000004_c6", "locus_tag": "WP_000666938.1", "perc_ident": 96}], ["input|c11|3438038-3439082|-|ctg1_3439|", 48, {"start": 395629, "strand": "+", "evalue": 1.4e-172, "perc_coverage": 100.0, "name": "B4147_RS07510", "annotation": "oxidoreductase", "end": 396672, "blastscore": 610, "genecluster": "NZ_LCYN01000004_c6", "locus_tag": "WP_046957859.1", "perc_ident": 84}], ["input|c11|3439651-3440344|-|ctg1_3441|", 50, {"start": 394043, "strand": "+", "evalue": 8.2e-126, "perc_coverage": 100.0, "name": "B4147_RS07500", "annotation": "transcriptional_regulator_YeiL", "end": 394735, "blastscore": 454, "genecluster": "NZ_LCYN01000004_c6", "locus_tag": "WP_046957857.1", "perc_ident": 97}], ["input|c11|3440452-3440899|+|ctg1_3442|", 51, {"start": 393488, "strand": "-", "evalue": 4.1e-62, "perc_coverage": 94.5945945945946, "name": "B4147_RS07495", "annotation": "EamA-like_transporter_family_protein", "end": 393910, "blastscore": 242, "genecluster": "NZ_LCYN01000004_c6", "locus_tag": "WP_000282251.1", "perc_ident": 95}], ["input|c11|3440912-3441377|+|ctg1_3443|", 52, {"start": 393010, "strand": "-", "evalue": 1.8e-47, "perc_coverage": 100.0, "name": "B4147_RS07490", "annotation": "EamA-like_transporter_family_protein", "end": 393474, "blastscore": 193, "genecluster": "NZ_LCYN01000004_c6", "locus_tag": "WP_046957856.1", "perc_ident": 72}], ["input|c11|3441466-3441961|+|ctg1_3444|", 53, {"start": 392426, "strand": "-", "evalue": 5.5e-84, "perc_coverage": 100.0, "name": "B4147_RS07485", "annotation": "hypothetical_protein", "end": 392920, "blastscore": 314, "genecluster": "NZ_LCYN01000004_c6", "locus_tag": "WP_046957855.1", "perc_ident": 93}], ["input|c11|3442001-3442754|-|ctg1_3445|", 54, {"start": 391633, "strand": "+", "evalue": 1.2e-135, "perc_coverage": 100.0, "name": "B4147_RS07480", "annotation": "N-acyl_homoserine_lactonase", "end": 392385, "blastscore": 487, "genecluster": "NZ_LCYN01000004_c6", "locus_tag": "WP_046957854.1", "perc_ident": 92}], ["input|c11|3442942-3443962|+|ctg1_3446|", 55, {"start": 388242, "strand": "-", "evalue": 5e-180, "perc_coverage": 100.0, "name": "B4147_RS07460", "annotation": "zinc-binding_alcohol_dehydrogenase_family_protein", "end": 389261, "blastscore": 634, "genecluster": "NZ_LCYN01000004_c6", "locus_tag": "WP_046957851.1", "perc_ident": 91}], ["input|c11|3444201-3445593|-|ctg1_3447|", 56, {"start": 386775, "strand": "+", "evalue": 1.8e-257, "perc_coverage": 100.0, "name": "B4147_RS07455", "annotation": "amino_acid_permease", "end": 388193, "blastscore": 892, "genecluster": "NZ_LCYN01000004_c6", "locus_tag": "WP_080345335.1", "perc_ident": 99}], ["input|c11|3446142-3447342|-|ctg1_3448|", 57, {"start": 384880, "strand": "+", "evalue": 3.7e-198, "perc_coverage": 100.0, "name": "B4147_RS07450", "annotation": "MFS_transporter", "end": 386079, "blastscore": 695, "genecluster": "NZ_LCYN01000004_c6", "locus_tag": "WP_046957850.1", "perc_ident": 93}]], "hits": 51, "core_gene_hits": 2, "synteny_score": 39, "blast_score": 20434.0, "core_bonus": 3}], [{"tags": ["IAW_RS07635", "IAW_RS07640", "IAW_RS31705", "IAW_RS07645", "IAW_RS07650", "IAW_RS07655", "IAW_RS07660", "IAW_RS07665", "IAW_RS07670", "IAW_RS07675", "IAW_RS07680", "IAW_RS07685", "IAW_RS07690", "IAW_RS07695", "IAW_RS07700", "IAW_RS07705", "IAW_RS07710", "IAW_RS07715", "IAW_RS07720", "IAW_RS07725", "IAW_RS07730", "IAW_RS07735", "IAW_RS31710", "IAW_RS07740", "IAW_RS07745", "IAW_RS07750", "IAW_RS07755", "IAW_RS07760", "IAW_RS07765", "IAW_RS07770", "IAW_RS07775", "IAW_RS07780", "IAW_RS07790", "IAW_RS07795", "IAW_RS07800", "IAW_RS07805", "IAW_RS07810", "IAW_RS07815", "IAW_RS07820", "IAW_RS07825", "IAW_RS07830", "IAW_RS07835", "IAW_RS07840"], "cluster_type": "nrps", "proteins": ["WP_000439487.1", "WP_000768020.1", "WP_016077425.1", "WP_000865002.1", "WP_000390464.1", "WP_000570034.1", "WP_000758019.1", "WP_003279197.1", "WP_000643781.1", "WP_000216598.1", "WP_000901705.1", "WP_000965812.1", "WP_000282261.1", "WP_000754833.1", "WP_016077426.1", "WP_000882897.1", "WP_000666947.1", "WP_001050173.1", "WP_000819655.1", "WP_000397727.1", "WP_000171767.1", "WP_002164115.1", "WP_000140972.1", "WP_002082429.1", "WP_000415486.1", "WP_000429487.1", "WP_000891986.1", "WP_000063333.1", "WP_000837802.1", "WP_000755063.1", "WP_000801027.1", "WP_001036202.1", "WP_002082432.1", "IAW_RS07795", "WP_000414293.1", "WP_000660065.1", "WP_003279185.1", "WP_002082439.1", "WP_000371163.1", "WP_001072997.1", "WP_000978476.1", "WP_080117712.1", "WP_016077430.1"], "description": "Bacillus cereus str. Schrouff acsZZ-supercont2.1, whole genome shotgun sequence", "cluster_label": "c2", "accession": "NZ_KB976107"}, {"pairings": [["input|c11|3399747-3400092|+|ctg1_3399|", 8, {"start": 1516329, "strand": "-", "evalue": 9.7e-27, "perc_coverage": 84.21052631578947, "name": "IAW_RS07825", "annotation": "HxlR_family_transcriptional_regulator", "end": 1516652, "blastscore": 124, "genecluster": "NZ_KB976107_c2", "locus_tag": "WP_001072997.1", "perc_ident": 59}], ["input|c11|3411171-3411735|-|ctg1_3412|", 21, {"start": 1519092, "strand": "+", "evalue": 4.8e-108, "perc_coverage": 100.0, "name": "IAW_RS07840", "annotation": "N-acetyltransferase", "end": 1519655, "blastscore": 394, "genecluster": "NZ_KB976107_c2", "locus_tag": "WP_016077430.1", "perc_ident": 100}], ["input|c11|3411879-3413382|-|ctg1_3413|", 22, {"start": 1517454, "strand": "+", "evalue": 2.7e-291, "perc_coverage": 99.4, "name": "IAW_RS07835", "annotation": "long-chain_fatty_acid--CoA_ligase", "end": 1518947, "blastscore": 1005, "genecluster": "NZ_KB976107_c2", "locus_tag": "WP_080117712.1", "perc_ident": 100}], ["input|c11|3413516-3414050|-|ctg1_3414|", 23, {"start": 1516774, "strand": "+", "evalue": 2e-100, "perc_coverage": 100.0, "name": "IAW_RS07830", "annotation": "flavodoxin_family_protein", "end": 1517310, "blastscore": 369, "genecluster": "NZ_KB976107_c2", "locus_tag": "WP_000978476.1", "perc_ident": 100}], ["input|c11|3414174-3414498|+|ctg1_3415|", 24, {"start": 1516329, "strand": "-", "evalue": 3.8e-57, "perc_coverage": 100.0, "name": "IAW_RS07825", "annotation": "HxlR_family_transcriptional_regulator", "end": 1516652, "blastscore": 225, "genecluster": "NZ_KB976107_c2", "locus_tag": "WP_001072997.1", "perc_ident": 100}], ["input|c11|3415600-3417052|+|ctg1_3416|", 25, {"start": 1513775, "strand": "-", "evalue": 1.5e-275, "perc_coverage": 100.0, "name": "IAW_RS07820", "annotation": "FAD-binding_monooxygenase", "end": 1515226, "blastscore": 952, "genecluster": "NZ_KB976107_c2", "locus_tag": "WP_000371163.1", "perc_ident": 100}], ["input|c11|3417282-3417531|-|ctg1_3417|", 26, {"start": 1513296, "strand": "+", "evalue": 5.1e-38, "perc_coverage": 100.0, "name": "IAW_RS07815", "annotation": "hypothetical_protein", "end": 1513544, "blastscore": 161, "genecluster": "NZ_KB976107_c2", "locus_tag": "WP_002082439.1", "perc_ident": 100}], ["input|c11|3417557-3418229|-|ctg1_3418|", 27, {"start": 1512592, "strand": "+", "evalue": 1.5e-119, "perc_coverage": 100.0, "name": "IAW_RS07810", "annotation": "hypothetical_protein", "end": 1513269, "blastscore": 433, "genecluster": "NZ_KB976107_c2", "locus_tag": "WP_003279185.1", "perc_ident": 100}], ["input|c11|3418771-3419047|-|ctg1_3419|", 28, {"start": 1511780, "strand": "+", "evalue": 1.7e-42, "perc_coverage": 100.0, "name": "IAW_RS07805", "annotation": "ArsR_family_transcriptional_regulator", "end": 1512055, "blastscore": 176, "genecluster": "NZ_KB976107_c2", "locus_tag": "WP_000660065.1", "perc_ident": 100}], ["input|c11|3419298-3422658|-|ctg1_3420|", 29, {"start": 1508181, "strand": "+", "evalue": 0.0, "perc_coverage": 99.64253798033958, "name": "IAW_RS07800", "annotation": "glycosyl_transferase_family_2", "end": 1511528, "blastscore": 2239, "genecluster": "NZ_KB976107_c2", "locus_tag": "WP_000414293.1", "perc_ident": 100}], ["input|c11|3422839-3424129|-|ctg1_3421|", 30, {"start": 1506611, "strand": "+", "evalue": 2.8e-119, "perc_coverage": 66.8997668997669, "name": "IAW_RS07795", "annotation": "hypothetical_protein", "end": 1507987, "blastscore": 433, "genecluster": "NZ_KB976107_c2", "locus_tag": "IAW_RS07795", "perc_ident": 100}], ["input|c11|3424118-3424841|-|ctg1_3422|", 31, {"start": 1505899, "strand": "+", "evalue": 4.1e-128, "perc_coverage": 100.0, "name": "IAW_RS07790", "annotation": "RNA_polymerase_sigma-I_factor", "end": 1506621, "blastscore": 462, "genecluster": "NZ_KB976107_c2", "locus_tag": "WP_002082432.1", "perc_ident": 100}], ["input|c11|3425489-3425747|-|ctg1_3423|", 32, {"start": 1504993, "strand": "+", "evalue": 1.3e-39, "perc_coverage": 100.0, "name": "IAW_RS07780", "annotation": "hypothetical_protein", "end": 1505250, "blastscore": 166, "genecluster": "NZ_KB976107_c2", "locus_tag": "WP_001036202.1", "perc_ident": 99}], ["input|c11|3425893-3426373|-|ctg1_3424|", 33, {"start": 1504367, "strand": "+", "evalue": 7.5e-86, "perc_coverage": 100.0, "name": "IAW_RS07775", "annotation": "transcriptional_regulator", "end": 1504846, "blastscore": 321, "genecluster": "NZ_KB976107_c2", "locus_tag": "WP_000801027.1", "perc_ident": 100}], ["input|c11|3426483-3427446|+|ctg1_3425|", 34, {"start": 1503294, "strand": "-", "evalue": 3.7e-177, "perc_coverage": 100.0, "name": "IAW_RS07770", "annotation": "HTH_domain-containing_protein", "end": 1504256, "blastscore": 625, "genecluster": "NZ_KB976107_c2", "locus_tag": "WP_000755063.1", "perc_ident": 100}], ["input|c11|3427599-3428349|-|ctg1_3426|", 35, {"start": 1502391, "strand": "+", "evalue": 2.3e-129, "perc_coverage": 100.0, "name": "IAW_RS07765", "annotation": "ABC_transporter_permease", "end": 1503140, "blastscore": 466, "genecluster": "NZ_KB976107_c2", "locus_tag": "WP_000837802.1", "perc_ident": 100}], ["input|c11|3428349-3429111|-|ctg1_3427|", 36, {"start": 1501629, "strand": "+", "evalue": 3.3e-136, "perc_coverage": 100.0, "name": "IAW_RS07760", "annotation": "glycosyl_transferase_family_8", "end": 1502390, "blastscore": 488, "genecluster": "NZ_KB976107_c2", "locus_tag": "WP_000063333.1", "perc_ident": 100}], ["input|c11|3429278-3429620|-|ctg1_3428|", 37, {"start": 1501120, "strand": "+", "evalue": 1.2e-56, "perc_coverage": 100.0, "name": "IAW_RS07755", "annotation": "DUF1048_domain-containing_protein", "end": 1501461, "blastscore": 223, "genecluster": "NZ_KB976107_c2", "locus_tag": "WP_000891986.1", "perc_ident": 100}], ["input|c11|3429695-3430016|-|ctg1_3429|", 38, {"start": 1500724, "strand": "+", "evalue": 1.7e-54, "perc_coverage": 100.0, "name": "IAW_RS07750", "annotation": "PadR_family_transcriptional_regulator", "end": 1501044, "blastscore": 216, "genecluster": "NZ_KB976107_c2", "locus_tag": "WP_000429487.1", "perc_ident": 100}], ["input|c11|3430479-3431796|-|ctg1_3430|", 39, {"start": 1498944, "strand": "+", "evalue": 2.3e-249, "perc_coverage": 100.0, "name": "IAW_RS07745", "annotation": "condensation_protein", "end": 1500260, "blastscore": 865, "genecluster": "NZ_KB976107_c2", "locus_tag": "WP_000415486.1", "perc_ident": 100}], ["input|c11|3432661-3433948|-|ctg1_3431|", 40, {"start": 1496792, "strand": "+", "evalue": 3.4e-250, "perc_coverage": 100.0, "name": "IAW_RS07740", "annotation": "hydroxylamine_reductase", "end": 1498078, "blastscore": 868, "genecluster": "NZ_KB976107_c2", "locus_tag": "WP_002082429.1", "perc_ident": 100}], ["input|c11|3434487-3434592|+|ctg1_3432|", 41, {"start": 1496148, "strand": "-", "evalue": 1.9e-07, "perc_coverage": 100.0, "name": "IAW_RS31710", "annotation": "hypothetical_protein", "end": 1496252, "blastscore": 58, "genecluster": "NZ_KB976107_c2", "locus_tag": "WP_000140972.1", "perc_ident": 100}], ["input|c11|3434689-3435166|-|ctg1_3433|", 42, {"start": 1495574, "strand": "+", "evalue": 2.3e-87, "perc_coverage": 100.0, "name": "IAW_RS07735", "annotation": "subclass_B1_metallo-beta-lactamase", "end": 1496050, "blastscore": 326, "genecluster": "NZ_KB976107_c2", "locus_tag": "WP_002164115.1", "perc_ident": 100}], ["input|c11|3435346-3435637|+|ctg1_3434|", 43, {"start": 1495103, "strand": "-", "evalue": 6.2e-43, "perc_coverage": 100.0, "name": "IAW_RS07730", "annotation": "DUF3784_domain-containing_protein", "end": 1495393, "blastscore": 177, "genecluster": "NZ_KB976107_c2", "locus_tag": "WP_000171767.1", "perc_ident": 100}], ["input|c11|3435665-3435947|-|ctg1_3435|", 44, {"start": 1494793, "strand": "+", "evalue": 1e-42, "perc_coverage": 100.0, "name": "IAW_RS07725", "annotation": "hypothetical_protein", "end": 1495074, "blastscore": 176, "genecluster": "NZ_KB976107_c2", "locus_tag": "WP_000397727.1", "perc_ident": 100}], ["input|c11|3436080-3436275|+|ctg1_3436|", 45, {"start": 1494465, "strand": "-", "evalue": 2.4e-27, "perc_coverage": 100.0, "name": "IAW_RS07720", "annotation": "hypothetical_protein", "end": 1494659, "blastscore": 125, "genecluster": "NZ_KB976107_c2", "locus_tag": "WP_000819655.1", "perc_ident": 100}], ["input|c11|3436386-3437424|+|ctg1_3437|", 46, {"start": 1493316, "strand": "-", "evalue": 1.4e-198, "perc_coverage": 100.0, "name": "IAW_RS07715", "annotation": "penicillin-binding_protein", "end": 1494353, "blastscore": 696, "genecluster": "NZ_KB976107_c2", "locus_tag": "WP_001050173.1", "perc_ident": 100}], ["input|c11|3437460-3437709|-|ctg1_3438|", 47, {"start": 1493031, "strand": "+", "evalue": 1.8e-38, "perc_coverage": 100.0, "name": "IAW_RS07710", "annotation": "hypothetical_protein", "end": 1493279, "blastscore": 162, "genecluster": "NZ_KB976107_c2", "locus_tag": "WP_000666947.1", "perc_ident": 100}], ["input|c11|3438038-3439082|-|ctg1_3439|", 48, {"start": 1491658, "strand": "+", "evalue": 1.3e-199, "perc_coverage": 100.0, "name": "IAW_RS07705", "annotation": "oxidoreductase", "end": 1492701, "blastscore": 700, "genecluster": "NZ_KB976107_c2", "locus_tag": "WP_000882897.1", "perc_ident": 100}], ["input|c11|3439276-3439636|-|ctg1_3440|", 49, {"start": 1491104, "strand": "+", "evalue": 1.6e-64, "perc_coverage": 100.0, "name": "IAW_RS07700", "annotation": "VOC_family_protein", "end": 1491463, "blastscore": 249, "genecluster": "NZ_KB976107_c2", "locus_tag": "WP_016077426.1", "perc_ident": 100}], ["input|c11|3439651-3440344|-|ctg1_3441|", 50, {"start": 1490396, "strand": "+", "evalue": 1.4e-128, "perc_coverage": 100.0, "name": "IAW_RS07695", "annotation": "transcriptional_regulator_YeiL", "end": 1491088, "blastscore": 463, "genecluster": "NZ_KB976107_c2", "locus_tag": "WP_000754833.1", "perc_ident": 100}], ["input|c11|3440452-3440899|+|ctg1_3442|", 51, {"start": 1489841, "strand": "-", "evalue": 1.2e-64, "perc_coverage": 94.5945945945946, "name": "IAW_RS07690", "annotation": "EamA-like_transporter_family_protein", "end": 1490263, "blastscore": 250, "genecluster": "NZ_KB976107_c2", "locus_tag": "WP_000282261.1", "perc_ident": 99}], ["input|c11|3440912-3441377|+|ctg1_3443|", 52, {"start": 1489363, "strand": "-", "evalue": 5.8e-51, "perc_coverage": 100.0, "name": "IAW_RS07685", "annotation": "EamA-like_transporter_family_protein", "end": 1489827, "blastscore": 205, "genecluster": "NZ_KB976107_c2", "locus_tag": "WP_000965812.1", "perc_ident": 100}], ["input|c11|3441466-3441961|+|ctg1_3444|", 53, {"start": 1488779, "strand": "-", "evalue": 7.5e-89, "perc_coverage": 100.0, "name": "IAW_RS07680", "annotation": "hypothetical_protein", "end": 1489273, "blastscore": 331, "genecluster": "NZ_KB976107_c2", "locus_tag": "WP_000901705.1", "perc_ident": 99}], ["input|c11|3442001-3442754|-|ctg1_3445|", 54, {"start": 1487986, "strand": "+", "evalue": 2.3e-145, "perc_coverage": 100.0, "name": "IAW_RS07675", "annotation": "N-acyl_homoserine_lactonase_family_protein", "end": 1488738, "blastscore": 519, "genecluster": "NZ_KB976107_c2", "locus_tag": "WP_000216598.1", "perc_ident": 100}], ["input|c11|3442942-3443962|+|ctg1_3446|", 55, {"start": 1486778, "strand": "-", "evalue": 7.2e-195, "perc_coverage": 100.0, "name": "IAW_RS07670", "annotation": "zinc-binding_alcohol_dehydrogenase_family_protein", "end": 1487797, "blastscore": 684, "genecluster": "NZ_KB976107_c2", "locus_tag": "WP_000643781.1", "perc_ident": 100}], ["input|c11|3444201-3445593|-|ctg1_3447|", 56, {"start": 1485120, "strand": "+", "evalue": 2.3e-260, "perc_coverage": 100.0, "name": "IAW_RS07665", "annotation": "amino_acid_permease", "end": 1486538, "blastscore": 902, "genecluster": "NZ_KB976107_c2", "locus_tag": "WP_003279197.1", "perc_ident": 100}], ["input|c11|3446142-3447342|-|ctg1_3448|", 57, {"start": 1483398, "strand": "+", "evalue": 3.9e-208, "perc_coverage": 100.0, "name": "IAW_RS07660", "annotation": "Bcr/CflA_family_drug_resistance_efflux_transporter", "end": 1484597, "blastscore": 728, "genecluster": "NZ_KB976107_c2", "locus_tag": "WP_000758019.1", "perc_ident": 100}], ["input|c11|3447739-3448306|+|ctg1_3449|", 58, {"start": 1482434, "strand": "-", "evalue": 1.7e-89, "perc_coverage": 100.0, "name": "IAW_RS07655", "annotation": "hypothetical_protein", "end": 1483000, "blastscore": 333, "genecluster": "NZ_KB976107_c2", "locus_tag": "WP_000570034.1", "perc_ident": 100}], ["input|c11|3448372-3448597|-|ctg1_3450|", 59, {"start": 1482143, "strand": "+", "evalue": 1.3e-29, "perc_coverage": 100.0, "name": "IAW_RS07650", "annotation": "hypothetical_protein", "end": 1482367, "blastscore": 133, "genecluster": "NZ_KB976107_c2", "locus_tag": "WP_000390464.1", "perc_ident": 100}], ["input|c11|3448915-3449194|-|ctg1_3451|", 60, {"start": 1481546, "strand": "+", "evalue": 1.9e-41, "perc_coverage": 100.0, "name": "IAW_RS07645", "annotation": "hypothetical_protein", "end": 1481824, "blastscore": 172, "genecluster": "NZ_KB976107_c2", "locus_tag": "WP_000865002.1", "perc_ident": 100}], ["input|c11|3449512-3449890|+|ctg1_3452|", 61, {"start": 1480850, "strand": "-", "evalue": 1.4e-58, "perc_coverage": 100.0, "name": "IAW_RS31705", "annotation": "hypothetical_protein", "end": 1481227, "blastscore": 230, "genecluster": "NZ_KB976107_c2", "locus_tag": "WP_016077425.1", "perc_ident": 100}], ["input|c11|3449939-3450683|+|ctg1_3453|", 62, {"start": 1480057, "strand": "-", "evalue": 5e-137, "perc_coverage": 100.0, "name": "IAW_RS07640", "annotation": "3-oxoacyl-ACP_reductase", "end": 1480800, "blastscore": 491, "genecluster": "NZ_KB976107_c2", "locus_tag": "WP_000768020.1", "perc_ident": 100}], ["input|c11|3450794-3451457|-|ctg1_3454|", 63, {"start": 1479283, "strand": "+", "evalue": 6.7e-125, "perc_coverage": 100.0, "name": "IAW_RS07635", "annotation": "bacillithiol_biosynthesis_deacetylase_BshB2", "end": 1479945, "blastscore": 451, "genecluster": "NZ_KB976107_c2", "locus_tag": "WP_000439487.1", "perc_ident": 100}]], "hits": 44, "core_gene_hits": 2, "synteny_score": 46, "blast_score": 19772.0, "core_bonus": 3}], [{"tags": ["IC1_RS07745", "IC1_RS07750", "IC1_RS33990", "IC1_RS07755", "IC1_RS07760", "IC1_RS07765", "IC1_RS07770", "IC1_RS07775", "IC1_RS07780", "IC1_RS07785", "IC1_RS07790", "IC1_RS07795", "IC1_RS07800", "IC1_RS07805", "IC1_RS07810", "IC1_RS07815", "IC1_RS07820", "IC1_RS07825", "IC1_RS07830", "IC1_RS07835", "IC1_RS07840", "IC1_RS07845", "IC1_RS33995", "IC1_RS07850", "IC1_RS07855", "IC1_RS07860", "IC1_RS07865", "IC1_RS07870", "IC1_RS07875", "IC1_RS07880", "IC1_RS07885", "IC1_RS07890", "IC1_RS07900", "IC1_RS07905", "IC1_RS07910", "IC1_RS07915", "IC1_RS07920", "IC1_RS07925", "IC1_RS07930", "IC1_RS07935", "IC1_RS07940", "IC1_RS07945", "IC1_RS07950"], "cluster_type": "nrps", "proteins": ["WP_000439480.1", "WP_000768008.1", "WP_002082420.1", "WP_000865002.1", "WP_000390464.1", "WP_000570034.1", "WP_000758018.1", "WP_080018573.1", "WP_000643782.1", "WP_000216598.1", "WP_000901705.1", "WP_000965812.1", "WP_000282261.1", "WP_000754833.1", "WP_000632391.1", "WP_000882897.1", "WP_000666947.1", "WP_001050173.1", "WP_000819655.1", "WP_000397727.1", "WP_000171767.1", "WP_002082427.1", "WP_000140972.1", "WP_002082429.1", "WP_000415486.1", "WP_000429487.1", "WP_000891986.1", "WP_000063333.1", "WP_000837802.1", "WP_000755063.1", "WP_000801026.1", "WP_001036202.1", "WP_002082432.1", "IC1_RS07905", "WP_000414292.1", "WP_000660065.1", "WP_003279185.1", "WP_002082439.1", "WP_000371162.1", "WP_001072962.1", "WP_000978476.1", "WP_080018609.1", "WP_000775342.1"], "description": "Bacillus cereus VD022 supercont1.1, whole genome shotgun sequence", "cluster_label": "c2", "accession": "NZ_JH792279"}, {"pairings": [["input|c11|3399747-3400092|+|ctg1_3399|", 8, {"start": 1533543, "strand": "-", "evalue": 3.3e-27, "perc_coverage": 81.57894736842105, "name": "IC1_RS07935", "annotation": "transcriptional_regulator", "end": 1533866, "blastscore": 125, "genecluster": "NZ_JH792279_c2", "locus_tag": "WP_001072962.1", "perc_ident": 61}], ["input|c11|3411171-3411735|-|ctg1_3412|", 21, {"start": 1536306, "strand": "+", "evalue": 1.4e-107, "perc_coverage": 100.0, "name": "IC1_RS07950", "annotation": "N-acetyltransferase", "end": 1536869, "blastscore": 393, "genecluster": "NZ_JH792279_c2", "locus_tag": "WP_000775342.1", "perc_ident": 100}], ["input|c11|3411879-3413382|-|ctg1_3413|", 22, {"start": 1534668, "strand": "+", "evalue": 1.1e-289, "perc_coverage": 99.4, "name": "IC1_RS07945", "annotation": "long-chain_fatty_acid--CoA_ligase", "end": 1536161, "blastscore": 999, "genecluster": "NZ_JH792279_c2", "locus_tag": "WP_080018609.1", "perc_ident": 100}], ["input|c11|3413516-3414050|-|ctg1_3414|", 23, {"start": 1533988, "strand": "+", "evalue": 2e-100, "perc_coverage": 100.0, "name": "IC1_RS07940", "annotation": "flavodoxin_family_protein", "end": 1534524, "blastscore": 369, "genecluster": "NZ_JH792279_c2", "locus_tag": "WP_000978476.1", "perc_ident": 100}], ["input|c11|3414174-3414498|+|ctg1_3415|", 24, {"start": 1533543, "strand": "-", "evalue": 3.5e-55, "perc_coverage": 100.0, "name": "IC1_RS07935", "annotation": "transcriptional_regulator", "end": 1533866, "blastscore": 218, "genecluster": "NZ_JH792279_c2", "locus_tag": "WP_001072962.1", "perc_ident": 96}], ["input|c11|3415600-3417052|+|ctg1_3416|", 25, {"start": 1530988, "strand": "-", "evalue": 4.5e-275, "perc_coverage": 100.0, "name": "IC1_RS07930", "annotation": "FAD-binding_monooxygenase", "end": 1532439, "blastscore": 951, "genecluster": "NZ_JH792279_c2", "locus_tag": "WP_000371162.1", "perc_ident": 100}], ["input|c11|3417282-3417531|-|ctg1_3417|", 26, {"start": 1530509, "strand": "+", "evalue": 5.1e-38, "perc_coverage": 100.0, "name": "IC1_RS07925", "annotation": "hypothetical_protein", "end": 1530757, "blastscore": 161, "genecluster": "NZ_JH792279_c2", "locus_tag": "WP_002082439.1", "perc_ident": 100}], ["input|c11|3417557-3418229|-|ctg1_3418|", 27, {"start": 1529805, "strand": "+", "evalue": 1.5e-119, "perc_coverage": 100.0, "name": "IC1_RS07920", "annotation": "hypothetical_protein", "end": 1530482, "blastscore": 433, "genecluster": "NZ_JH792279_c2", "locus_tag": "WP_003279185.1", "perc_ident": 100}], ["input|c11|3418771-3419047|-|ctg1_3419|", 28, {"start": 1528992, "strand": "+", "evalue": 1.7e-42, "perc_coverage": 100.0, "name": "IC1_RS07915", "annotation": "ArsR_family_transcriptional_regulator", "end": 1529267, "blastscore": 176, "genecluster": "NZ_JH792279_c2", "locus_tag": "WP_000660065.1", "perc_ident": 100}], ["input|c11|3419298-3422658|-|ctg1_3420|", 29, {"start": 1525393, "strand": "+", "evalue": 0.0, "perc_coverage": 99.64253798033958, "name": "IC1_RS07910", "annotation": "glycosyl_transferase_family_2", "end": 1528740, "blastscore": 2234, "genecluster": "NZ_JH792279_c2", "locus_tag": "WP_000414292.1", "perc_ident": 100}], ["input|c11|3422839-3424129|-|ctg1_3421|", 30, {"start": 1523820, "strand": "+", "evalue": 8.1e-119, "perc_coverage": 66.8997668997669, "name": "IC1_RS07905", "annotation": "hypothetical_protein", "end": 1525199, "blastscore": 431, "genecluster": "NZ_JH792279_c2", "locus_tag": "IC1_RS07905", "perc_ident": 100}], ["input|c11|3424118-3424841|-|ctg1_3422|", 31, {"start": 1523108, "strand": "+", "evalue": 4.1e-128, "perc_coverage": 100.0, "name": "IC1_RS07900", "annotation": "RNA_polymerase_sigma-I_factor", "end": 1523830, "blastscore": 462, "genecluster": "NZ_JH792279_c2", "locus_tag": "WP_002082432.1", "perc_ident": 100}], ["input|c11|3425489-3425747|-|ctg1_3423|", 32, {"start": 1522202, "strand": "+", "evalue": 1.3e-39, "perc_coverage": 100.0, "name": "IC1_RS07890", "annotation": "hypothetical_protein", "end": 1522459, "blastscore": 166, "genecluster": "NZ_JH792279_c2", "locus_tag": "WP_001036202.1", "perc_ident": 99}], ["input|c11|3425893-3426373|-|ctg1_3424|", 33, {"start": 1521576, "strand": "+", "evalue": 1.4e-84, "perc_coverage": 100.0, "name": "IC1_RS07885", "annotation": "transcriptional_regulator", "end": 1522055, "blastscore": 316, "genecluster": "NZ_JH792279_c2", "locus_tag": "WP_000801026.1", "perc_ident": 99}], ["input|c11|3426483-3427446|+|ctg1_3425|", 34, {"start": 1520503, "strand": "-", "evalue": 3.7e-177, "perc_coverage": 100.0, "name": "IC1_RS07880", "annotation": "HTH_domain-containing_protein", "end": 1521465, "blastscore": 625, "genecluster": "NZ_JH792279_c2", "locus_tag": "WP_000755063.1", "perc_ident": 100}], ["input|c11|3427599-3428349|-|ctg1_3426|", 35, {"start": 1519590, "strand": "+", "evalue": 2.3e-129, "perc_coverage": 100.0, "name": "IC1_RS07875", "annotation": "ABC_transporter_permease", "end": 1520339, "blastscore": 466, "genecluster": "NZ_JH792279_c2", "locus_tag": "WP_000837802.1", "perc_ident": 100}], ["input|c11|3428349-3429111|-|ctg1_3427|", 36, {"start": 1518828, "strand": "+", "evalue": 3.3e-136, "perc_coverage": 100.0, "name": "IC1_RS07870", "annotation": "glycosyl_transferase_family_8", "end": 1519589, "blastscore": 488, "genecluster": "NZ_JH792279_c2", "locus_tag": "WP_000063333.1", "perc_ident": 100}], ["input|c11|3429278-3429620|-|ctg1_3428|", 37, {"start": 1518319, "strand": "+", "evalue": 1.2e-56, "perc_coverage": 100.0, "name": "IC1_RS07865", "annotation": "DUF1048_domain-containing_protein", "end": 1518660, "blastscore": 223, "genecluster": "NZ_JH792279_c2", "locus_tag": "WP_000891986.1", "perc_ident": 100}], ["input|c11|3429695-3430016|-|ctg1_3429|", 38, {"start": 1517923, "strand": "+", "evalue": 1.7e-54, "perc_coverage": 100.0, "name": "IC1_RS07860", "annotation": "PadR_family_transcriptional_regulator", "end": 1518243, "blastscore": 216, "genecluster": "NZ_JH792279_c2", "locus_tag": "WP_000429487.1", "perc_ident": 100}], ["input|c11|3430479-3431796|-|ctg1_3430|", 39, {"start": 1516143, "strand": "+", "evalue": 2.3e-249, "perc_coverage": 100.0, "name": "IC1_RS07855", "annotation": "condensation_protein", "end": 1517459, "blastscore": 865, "genecluster": "NZ_JH792279_c2", "locus_tag": "WP_000415486.1", "perc_ident": 100}], ["input|c11|3432661-3433948|-|ctg1_3431|", 40, {"start": 1513991, "strand": "+", "evalue": 3.4e-250, "perc_coverage": 100.0, "name": "IC1_RS07850", "annotation": "hydroxylamine_reductase", "end": 1515277, "blastscore": 868, "genecluster": "NZ_JH792279_c2", "locus_tag": "WP_002082429.1", "perc_ident": 100}], ["input|c11|3434487-3434592|+|ctg1_3432|", 41, {"start": 1513347, "strand": "-", "evalue": 1.9e-07, "perc_coverage": 100.0, "name": "IC1_RS33995", "annotation": "hypothetical_protein", "end": 1513451, "blastscore": 58, "genecluster": "NZ_JH792279_c2", "locus_tag": "WP_000140972.1", "perc_ident": 100}], ["input|c11|3434689-3435166|-|ctg1_3433|", 42, {"start": 1512773, "strand": "+", "evalue": 8.8e-87, "perc_coverage": 100.0, "name": "IC1_RS07845", "annotation": "subclass_B1_metallo-beta-lactamase", "end": 1513249, "blastscore": 324, "genecluster": "NZ_JH792279_c2", "locus_tag": "WP_002082427.1", "perc_ident": 99}], ["input|c11|3435346-3435637|+|ctg1_3434|", 43, {"start": 1512302, "strand": "-", "evalue": 6.2e-43, "perc_coverage": 100.0, "name": "IC1_RS07840", "annotation": "DUF3784_domain-containing_protein", "end": 1512592, "blastscore": 177, "genecluster": "NZ_JH792279_c2", "locus_tag": "WP_000171767.1", "perc_ident": 100}], ["input|c11|3435665-3435947|-|ctg1_3435|", 44, {"start": 1511992, "strand": "+", "evalue": 1e-42, "perc_coverage": 100.0, "name": "IC1_RS07835", "annotation": "hypothetical_protein", "end": 1512273, "blastscore": 176, "genecluster": "NZ_JH792279_c2", "locus_tag": "WP_000397727.1", "perc_ident": 100}], ["input|c11|3436080-3436275|+|ctg1_3436|", 45, {"start": 1511664, "strand": "-", "evalue": 2.4e-27, "perc_coverage": 100.0, "name": "IC1_RS07830", "annotation": "hypothetical_protein", "end": 1511858, "blastscore": 125, "genecluster": "NZ_JH792279_c2", "locus_tag": "WP_000819655.1", "perc_ident": 100}], ["input|c11|3436386-3437424|+|ctg1_3437|", 46, {"start": 1510515, "strand": "-", "evalue": 1.4e-198, "perc_coverage": 100.0, "name": "IC1_RS07825", "annotation": "penicillin-binding_protein", "end": 1511552, "blastscore": 696, "genecluster": "NZ_JH792279_c2", "locus_tag": "WP_001050173.1", "perc_ident": 100}], ["input|c11|3437460-3437709|-|ctg1_3438|", 47, {"start": 1510230, "strand": "+", "evalue": 1.8e-38, "perc_coverage": 100.0, "name": "IC1_RS07820", "annotation": "hypothetical_protein", "end": 1510478, "blastscore": 162, "genecluster": "NZ_JH792279_c2", "locus_tag": "WP_000666947.1", "perc_ident": 100}], ["input|c11|3438038-3439082|-|ctg1_3439|", 48, {"start": 1508857, "strand": "+", "evalue": 1.3e-199, "perc_coverage": 100.0, "name": "IC1_RS07815", "annotation": "oxidoreductase", "end": 1509900, "blastscore": 700, "genecluster": "NZ_JH792279_c2", "locus_tag": "WP_000882897.1", "perc_ident": 100}], ["input|c11|3439276-3439636|-|ctg1_3440|", 49, {"start": 1508303, "strand": "+", "evalue": 3.3e-62, "perc_coverage": 100.0, "name": "IC1_RS07810", "annotation": "glyoxalase/bleomycin_resistance/extradiol_dioxygenase_family_protein", "end": 1508662, "blastscore": 242, "genecluster": "NZ_JH792279_c2", "locus_tag": "WP_000632391.1", "perc_ident": 97}], ["input|c11|3439651-3440344|-|ctg1_3441|", 50, {"start": 1507595, "strand": "+", "evalue": 1.4e-128, "perc_coverage": 100.0, "name": "IC1_RS07805", "annotation": "transcriptional_regulator_YeiL", "end": 1508287, "blastscore": 463, "genecluster": "NZ_JH792279_c2", "locus_tag": "WP_000754833.1", "perc_ident": 100}], ["input|c11|3440452-3440899|+|ctg1_3442|", 51, {"start": 1507040, "strand": "-", "evalue": 1.2e-64, "perc_coverage": 94.5945945945946, "name": "IC1_RS07800", "annotation": "EamA-like_transporter_family_protein", "end": 1507462, "blastscore": 250, "genecluster": "NZ_JH792279_c2", "locus_tag": "WP_000282261.1", "perc_ident": 99}], ["input|c11|3440912-3441377|+|ctg1_3443|", 52, {"start": 1506562, "strand": "-", "evalue": 5.8e-51, "perc_coverage": 100.0, "name": "IC1_RS07795", "annotation": "EamA-like_transporter_family_protein", "end": 1507026, "blastscore": 205, "genecluster": "NZ_JH792279_c2", "locus_tag": "WP_000965812.1", "perc_ident": 100}], ["input|c11|3441466-3441961|+|ctg1_3444|", 53, {"start": 1505978, "strand": "-", "evalue": 7.5e-89, "perc_coverage": 100.0, "name": "IC1_RS07790", "annotation": "hypothetical_protein", "end": 1506472, "blastscore": 331, "genecluster": "NZ_JH792279_c2", "locus_tag": "WP_000901705.1", "perc_ident": 99}], ["input|c11|3442001-3442754|-|ctg1_3445|", 54, {"start": 1505185, "strand": "+", "evalue": 2.3e-145, "perc_coverage": 100.0, "name": "IC1_RS07785", "annotation": "N-acyl_homoserine_lactonase_family_protein", "end": 1505937, "blastscore": 519, "genecluster": "NZ_JH792279_c2", "locus_tag": "WP_000216598.1", "perc_ident": 100}], ["input|c11|3442942-3443962|+|ctg1_3446|", 55, {"start": 1503977, "strand": "-", "evalue": 2.1e-194, "perc_coverage": 100.0, "name": "IC1_RS07780", "annotation": "zinc-binding_alcohol_dehydrogenase_family_protein", "end": 1504996, "blastscore": 682, "genecluster": "NZ_JH792279_c2", "locus_tag": "WP_000643782.1", "perc_ident": 100}], ["input|c11|3444201-3445593|-|ctg1_3447|", 56, {"start": 1502319, "strand": "+", "evalue": 8.7e-260, "perc_coverage": 100.0, "name": "IC1_RS07775", "annotation": "amino_acid_permease", "end": 1503737, "blastscore": 900, "genecluster": "NZ_JH792279_c2", "locus_tag": "WP_080018573.1", "perc_ident": 100}], ["input|c11|3446142-3447342|-|ctg1_3448|", 57, {"start": 1500597, "strand": "+", "evalue": 1.5e-207, "perc_coverage": 100.0, "name": "IC1_RS07770", "annotation": "Bcr/CflA_family_drug_resistance_efflux_transporter", "end": 1501796, "blastscore": 726, "genecluster": "NZ_JH792279_c2", "locus_tag": "WP_000758018.1", "perc_ident": 100}], ["input|c11|3447739-3448306|+|ctg1_3449|", 58, {"start": 1499633, "strand": "-", "evalue": 1.7e-89, "perc_coverage": 100.0, "name": "IC1_RS07765", "annotation": "hypothetical_protein", "end": 1500199, "blastscore": 333, "genecluster": "NZ_JH792279_c2", "locus_tag": "WP_000570034.1", "perc_ident": 100}], ["input|c11|3448372-3448597|-|ctg1_3450|", 59, {"start": 1499342, "strand": "+", "evalue": 1.3e-29, "perc_coverage": 100.0, "name": "IC1_RS07760", "annotation": "hypothetical_protein", "end": 1499566, "blastscore": 133, "genecluster": "NZ_JH792279_c2", "locus_tag": "WP_000390464.1", "perc_ident": 100}], ["input|c11|3448915-3449194|-|ctg1_3451|", 60, {"start": 1498745, "strand": "+", "evalue": 1.9e-41, "perc_coverage": 100.0, "name": "IC1_RS07755", "annotation": "hypothetical_protein", "end": 1499023, "blastscore": 172, "genecluster": "NZ_JH792279_c2", "locus_tag": "WP_000865002.1", "perc_ident": 100}], ["input|c11|3449512-3449890|+|ctg1_3452|", 61, {"start": 1498032, "strand": "-", "evalue": 5e-53, "perc_coverage": 100.0, "name": "IC1_RS33990", "annotation": "hypothetical_protein", "end": 1498409, "blastscore": 211, "genecluster": "NZ_JH792279_c2", "locus_tag": "WP_002082420.1", "perc_ident": 91}], ["input|c11|3449939-3450683|+|ctg1_3453|", 62, {"start": 1497239, "strand": "-", "evalue": 2.7e-135, "perc_coverage": 100.0, "name": "IC1_RS07750", "annotation": "short-chain_dehydrogenase", "end": 1497982, "blastscore": 485, "genecluster": "NZ_JH792279_c2", "locus_tag": "WP_000768008.1", "perc_ident": 98}], ["input|c11|3450794-3451457|-|ctg1_3454|", 63, {"start": 1496464, "strand": "+", "evalue": 2.5e-124, "perc_coverage": 100.0, "name": "IC1_RS07745", "annotation": "bacillithiol_biosynthesis_deacetylase_BshB2", "end": 1497126, "blastscore": 449, "genecluster": "NZ_JH792279_c2", "locus_tag": "WP_000439480.1", "perc_ident": 100}]], "hits": 44, "core_gene_hits": 2, "synteny_score": 46, "blast_score": 19704.0, "core_bonus": 3}], [{"tags": ["XI92_RS25550", "XI92_RS25555", "XI92_RS25560", "XI92_RS25565", "XI92_RS25570", "XI92_RS25575", "XI92_RS35995", "XI92_RS25580", "XI92_RS25585", "XI92_RS25590", "XI92_RS25595", "XI92_RS25600", "XI92_RS36000", "XI92_RS25605", "XI92_RS25610", "XI92_RS25615", "XI92_RS25620", "XI92_RS25625", "XI92_RS25630", "XI92_RS36005", "XI92_RS25635", "XI92_RS25640", "XI92_RS25645", "XI92_RS25650", "XI92_RS36010", "XI92_RS25655", "XI92_RS25660", "XI92_RS25665", "XI92_RS25670", "XI92_RS25675", "XI92_RS25680", "XI92_RS25685", "XI92_RS25690", "XI92_RS25695", "XI92_RS25700", "XI92_RS36015", "XI92_RS25705", "XI92_RS25710", "XI92_RS25715", "XI92_RS25720", "XI92_RS25725", "XI92_RS25730", "XI92_RS25735", "XI92_RS25740", "XI92_RS25745", "XI92_RS25750", "XI92_RS25755", "XI92_RS25760", "XI92_RS25765", "XI92_RS25770", "XI92_RS25775", "XI92_RS25780", "XI92_RS25785", "XI92_RS25790", "XI92_RS25795", "XI92_RS25800", "XI92_RS25805", "XI92_RS25810", "XI92_RS36020", "XI92_RS25815", "XI92_RS25820", "XI92_RS25825", "XI92_RS25830", "XI92_RS36025", "XI92_RS25835", "XI92_RS36030", "XI92_RS25840", "XI92_RS25845", "XI92_RS25850", "XI92_RS25855"], "cluster_type": "nrps", "proteins": ["WP_000178468.1", "WP_001047304.1", "WP_000437992.1", "WP_000407045.1", "WP_000439483.1", "WP_000768017.1", "WP_002101152.1", "WP_000865018.1", "WP_000390458.1", "WP_000570036.1", "WP_000758001.1", "WP_002061891.1", "XI92_RS36000", "WP_000216581.1", "WP_000901695.1", "WP_000965802.1", "WP_000282256.1", "WP_000754825.1", "WP_000684249.1", "XI92_RS36005", "WP_000666948.1", "WP_002101148.1", "WP_000397718.1", "WP_000742473.1", "WP_000140972.1", "WP_002101147.1", "WP_000560201.1", "WP_000415484.1", "WP_000429488.1", "WP_000891986.1", "WP_000017469.1", "WP_000837827.1", "WP_000755059.1", "WP_000801032.1", "WP_023901655.1", "XI92_RS36015", "WP_000141002.1", "WP_002132841.1", "WP_000981260.1", "WP_000414300.1", "WP_000660066.1", "WP_002000334.1", "WP_001072981.1", "WP_000855228.1", "WP_003284924.1", "WP_000985518.1", "WP_000775353.1", "WP_003284926.1", "WP_000849314.1", "WP_000801651.1", "WP_001022449.1", "WP_000355251.1", "WP_003284929.1", "WP_000855200.1", "WP_002101134.1", "WP_000332045.1", "WP_000176643.1", "WP_000146281.1", "XI92_RS36020", "WP_000236189.1", "WP_000573532.1", "XI92_RS25825", "WP_000987462.1", "XI92_RS36025", "WP_001014190.1", "XI92_RS36030", "WP_000107937.1", "WP_000158937.1", "WP_001000104.1", "WP_000258865.1"], "description": "Bacillus thuringiensis strain YC-10, complete genome", "cluster_label": "c7", "accession": "NZ_CP011349"}, {"pairings": [["input|c11|3393123-3394443|-|ctg1_3393|", 2, {"start": 4936246, "strand": "+", "evalue": 4.7e-231, "perc_coverage": 100.0, "name": "XI92_RS25835", "annotation": "septum_formation_initiator", "end": 4937565, "blastscore": 804, "genecluster": "NZ_CP011349_c7", "locus_tag": "WP_001014190.1", "perc_ident": 98}], ["input|c11|3395546-3395882|-|ctg1_3394|", 3, {"start": 4934869, "strand": "+", "evalue": 1.1e-54, "perc_coverage": 100.0, "name": "XI92_RS25830", "annotation": "IDEAL_domain-containing_protein", "end": 4935204, "blastscore": 217, "genecluster": "NZ_CP011349_c7", "locus_tag": "WP_000987462.1", "perc_ident": 99}], ["input|c11|3396006-3396420|-|ctg1_3395|", 4, {"start": 4934333, "strand": "+", "evalue": 3.4e-18, "perc_coverage": 41.605839416058394, "name": "XI92_RS25825", "annotation": "transcriptional_regulator", "end": 4934745, "blastscore": 96, "genecluster": "NZ_CP011349_c7", "locus_tag": "XI92_RS25825", "perc_ident": 86}], ["input|c11|3398591-3398726|-|ctg1_3397|", 6, {"start": 4934013, "strand": "+", "evalue": 6e-17, "perc_coverage": 100.0, "name": "XI92_RS25820", "annotation": "hypothetical_protein", "end": 4934147, "blastscore": 90, "genecluster": "NZ_CP011349_c7", "locus_tag": "WP_000573532.1", "perc_ident": 98}], ["input|c11|3398773-3399169|-|ctg1_3398|", 7, {"start": 4933571, "strand": "+", "evalue": 2.1e-65, "perc_coverage": 100.0, "name": "XI92_RS25815", "annotation": "transcriptional_regulator_Spx", "end": 4933966, "blastscore": 252, "genecluster": "NZ_CP011349_c7", "locus_tag": "WP_000236189.1", "perc_ident": 99}], ["input|c11|3399747-3400092|+|ctg1_3399|", 8, {"start": 4919393, "strand": "-", "evalue": 1.5e-27, "perc_coverage": 83.33333333333334, "name": "XI92_RS25735", "annotation": "transcriptional_regulator", "end": 4919716, "blastscore": 126, "genecluster": "NZ_CP011349_c7", "locus_tag": "WP_001072981.1", "perc_ident": 62}], ["input|c11|3399747-3400092|+|ctg1_3399|", 8, {"start": 4939914, "strand": "-", "evalue": 9.1e-09, "perc_coverage": 81.57894736842105, "name": "XI92_RS25850", "annotation": "transcriptional_regulator", "end": 4940231, "blastscore": 64, "genecluster": "NZ_CP011349_c7", "locus_tag": "WP_001000104.1", "perc_ident": 31}], ["input|c11|3400145-3400883|-|ctg1_3400|", 9, {"start": 4932558, "strand": "+", "evalue": 9e-131, "perc_coverage": 99.59183673469387, "name": "XI92_RS25810", "annotation": "GntR_family_transcriptional_regulator", "end": 4933295, "blastscore": 470, "genecluster": "NZ_CP011349_c7", "locus_tag": "WP_000146281.1", "perc_ident": 99}], ["input|c11|3400915-3401977|-|ctg1_3401|", 10, {"start": 4931464, "strand": "+", "evalue": 5e-207, "perc_coverage": 100.0, "name": "XI92_RS25805", "annotation": "oxidoreductase", "end": 4932525, "blastscore": 724, "genecluster": "NZ_CP011349_c7", "locus_tag": "WP_000176643.1", "perc_ident": 99}], ["input|c11|3403763-3404180|+|ctg1_3403|", 12, {"start": 4930815, "strand": "-", "evalue": 2e-71, "perc_coverage": 100.0, "name": "XI92_RS25800", "annotation": "SRPBCC_family_protein", "end": 4931231, "blastscore": 272, "genecluster": "NZ_CP011349_c7", "locus_tag": "WP_000332045.1", "perc_ident": 95}], ["input|c11|3404340-3405717|-|ctg1_3404|", 13, {"start": 4929278, "strand": "+", "evalue": 4.3e-227, "perc_coverage": 90.61135371179039, "name": "XI92_RS25795", "annotation": "peptidase", "end": 4930654, "blastscore": 791, "genecluster": "NZ_CP011349_c7", "locus_tag": "WP_002101134.1", "perc_ident": 96}], ["input|c11|3406085-3406652|-|ctg1_3405|", 14, {"start": 4928343, "strand": "+", "evalue": 5.9e-98, "perc_coverage": 100.0, "name": "XI92_RS25790", "annotation": "esterase", "end": 4928909, "blastscore": 361, "genecluster": "NZ_CP011349_c7", "locus_tag": "WP_000855200.1", "perc_ident": 93}], ["input|c11|3406667-3407492|-|ctg1_3406|", 15, {"start": 4927500, "strand": "+", "evalue": 1.5e-155, "perc_coverage": 100.0, "name": "XI92_RS25785", "annotation": "hypothetical_protein", "end": 4928327, "blastscore": 553, "genecluster": "NZ_CP011349_c7", "locus_tag": "WP_003284929.1", "perc_ident": 96}], ["input|c11|3408106-3408946|-|ctg1_3408|", 17, {"start": 4926468, "strand": "+", "evalue": 7.6e-150, "perc_coverage": 101.0752688172043, "name": "XI92_RS25780", "annotation": "aminoglycoside_phosphotransferase", "end": 4927316, "blastscore": 534, "genecluster": "NZ_CP011349_c7", "locus_tag": "WP_000355251.1", "perc_ident": 90}], ["input|c11|3409133-3409883|-|ctg1_3409|", 18, {"start": 4925553, "strand": "+", "evalue": 2.4e-139, "perc_coverage": 100.0, "name": "XI92_RS25775", "annotation": "SMS_protein", "end": 4926302, "blastscore": 499, "genecluster": "NZ_CP011349_c7", "locus_tag": "WP_001022449.1", "perc_ident": 97}], ["input|c11|3409966-3410176|+|ctg1_3410|", 19, {"start": 4925259, "strand": "-", "evalue": 1.1e-30, "perc_coverage": 100.0, "name": "XI92_RS25770", "annotation": "hypothetical_protein", "end": 4925468, "blastscore": 136, "genecluster": "NZ_CP011349_c7", "locus_tag": "WP_000801651.1", "perc_ident": 99}], ["input|c11|3410385-3411159|-|ctg1_3411|", 20, {"start": 4924278, "strand": "+", "evalue": 1.7e-140, "perc_coverage": 100.0, "name": "XI92_RS25765", "annotation": "isomerase", "end": 4925177, "blastscore": 503, "genecluster": "NZ_CP011349_c7", "locus_tag": "WP_000849314.1", "perc_ident": 95}], ["input|c11|3411171-3411735|-|ctg1_3412|", 21, {"start": 4922883, "strand": "+", "evalue": 1.7e-97, "perc_coverage": 99.46524064171123, "name": "XI92_RS25755", "annotation": "N-acetyltransferase", "end": 4923446, "blastscore": 359, "genecluster": "NZ_CP011349_c7", "locus_tag": "WP_000775353.1", "perc_ident": 89}], ["input|c11|3411879-3413382|-|ctg1_3413|", 22, {"start": 4920518, "strand": "+", "evalue": 2.2e-280, "perc_coverage": 99.4, "name": "XI92_RS25745", "annotation": "acyl--CoA_ligase", "end": 4922011, "blastscore": 968, "genecluster": "NZ_CP011349_c7", "locus_tag": "WP_003284924.1", "perc_ident": 96}], ["input|c11|3413516-3414050|-|ctg1_3414|", 23, {"start": 4919841, "strand": "+", "evalue": 3e-99, "perc_coverage": 100.0, "name": "XI92_RS25740", "annotation": "flavodoxin_family_protein", "end": 4920374, "blastscore": 365, "genecluster": "NZ_CP011349_c7", "locus_tag": "WP_000855228.1", "perc_ident": 98}], ["input|c11|3414174-3414498|+|ctg1_3415|", 24, {"start": 4919393, "strand": "-", "evalue": 5.3e-51, "perc_coverage": 100.0, "name": "XI92_RS25735", "annotation": "transcriptional_regulator", "end": 4919716, "blastscore": 204, "genecluster": "NZ_CP011349_c7", "locus_tag": "WP_001072981.1", "perc_ident": 90}], ["input|c11|3418771-3419047|-|ctg1_3419|", 28, {"start": 4918674, "strand": "+", "evalue": 3.8e-42, "perc_coverage": 100.0, "name": "XI92_RS25725", "annotation": "ArsR_family_transcriptional_regulator", "end": 4918949, "blastscore": 175, "genecluster": "NZ_CP011349_c7", "locus_tag": "WP_000660066.1", "perc_ident": 99}], ["input|c11|3419298-3422658|-|ctg1_3420|", 29, {"start": 4915076, "strand": "+", "evalue": 0.0, "perc_coverage": 99.64253798033958, "name": "XI92_RS25720", "annotation": "glycosyl_transferase_family_2", "end": 4918423, "blastscore": 2096, "genecluster": "NZ_CP011349_c7", "locus_tag": "WP_000414300.1", "perc_ident": 93}], ["input|c11|3422839-3424129|-|ctg1_3421|", 30, {"start": 4913469, "strand": "+", "evalue": 7.1e-115, "perc_coverage": 51.981351981351985, "name": "XI92_RS25715", "annotation": "membrane_protein", "end": 4914902, "blastscore": 418, "genecluster": "NZ_CP011349_c7", "locus_tag": "WP_000981260.1", "perc_ident": 96}], ["input|c11|3424118-3424841|-|ctg1_3422|", 31, {"start": 4912757, "strand": "+", "evalue": 6.6e-126, "perc_coverage": 100.0, "name": "XI92_RS25710", "annotation": "RNA_polymerase_sigma_factor_SigI", "end": 4913479, "blastscore": 454, "genecluster": "NZ_CP011349_c7", "locus_tag": "WP_002132841.1", "perc_ident": 99}], ["input|c11|3425893-3426373|-|ctg1_3424|", 33, {"start": 4908863, "strand": "+", "evalue": 5e-82, "perc_coverage": 100.0, "name": "XI92_RS25695", "annotation": "transcriptional_regulator", "end": 4909342, "blastscore": 308, "genecluster": "NZ_CP011349_c7", "locus_tag": "WP_000801032.1", "perc_ident": 96}], ["input|c11|3426483-3427446|+|ctg1_3425|", 34, {"start": 4907791, "strand": "-", "evalue": 5.6e-173, "perc_coverage": 100.0, "name": "XI92_RS25690", "annotation": "HTH_domain-containing_protein", "end": 4908753, "blastscore": 611, "genecluster": "NZ_CP011349_c7", "locus_tag": "WP_000755059.1", "perc_ident": 98}], ["input|c11|3427599-3428349|-|ctg1_3426|", 35, {"start": 4906878, "strand": "+", "evalue": 8e-127, "perc_coverage": 100.0, "name": "XI92_RS25685", "annotation": "ABC_transporter_permease", "end": 4907627, "blastscore": 457, "genecluster": "NZ_CP011349_c7", "locus_tag": "WP_000837827.1", "perc_ident": 98}], ["input|c11|3428349-3429111|-|ctg1_3427|", 36, {"start": 4906116, "strand": "+", "evalue": 3e-129, "perc_coverage": 100.0, "name": "XI92_RS25680", "annotation": "glycosyl_transferase_family_8", "end": 4906877, "blastscore": 465, "genecluster": "NZ_CP011349_c7", "locus_tag": "WP_000017469.1", "perc_ident": 95}], ["input|c11|3429278-3429620|-|ctg1_3428|", 37, {"start": 4905604, "strand": "+", "evalue": 1.2e-56, "perc_coverage": 100.0, "name": "XI92_RS25675", "annotation": "DUF1048_domain-containing_protein", "end": 4905945, "blastscore": 223, "genecluster": "NZ_CP011349_c7", "locus_tag": "WP_000891986.1", "perc_ident": 100}], ["input|c11|3429695-3430016|-|ctg1_3429|", 38, {"start": 4905208, "strand": "+", "evalue": 5.1e-54, "perc_coverage": 100.0, "name": "XI92_RS25670", "annotation": "PadR_family_transcriptional_regulator", "end": 4905528, "blastscore": 214, "genecluster": "NZ_CP011349_c7", "locus_tag": "WP_000429488.1", "perc_ident": 99}], ["input|c11|3430479-3431796|-|ctg1_3430|", 39, {"start": 4903428, "strand": "+", "evalue": 3.7e-244, "perc_coverage": 100.0, "name": "XI92_RS25665", "annotation": "condensation_protein", "end": 4904744, "blastscore": 848, "genecluster": "NZ_CP011349_c7", "locus_tag": "WP_000415484.1", "perc_ident": 98}], ["input|c11|3432661-3433948|-|ctg1_3431|", 40, {"start": 4901268, "strand": "+", "evalue": 7.8e-247, "perc_coverage": 100.0, "name": "XI92_RS25655", "annotation": "hydroxylamine_reductase", "end": 4902554, "blastscore": 857, "genecluster": "NZ_CP011349_c7", "locus_tag": "WP_002101147.1", "perc_ident": 99}], ["input|c11|3434487-3434592|+|ctg1_3432|", 41, {"start": 4900627, "strand": "-", "evalue": 1.9e-07, "perc_coverage": 100.0, "name": "XI92_RS36010", "annotation": "hypothetical_protein", "end": 4900731, "blastscore": 58, "genecluster": "NZ_CP011349_c7", "locus_tag": "WP_000140972.1", "perc_ident": 100}], ["input|c11|3434689-3435166|-|ctg1_3433|", 42, {"start": 4899756, "strand": "+", "evalue": 3.4e-78, "perc_coverage": 100.0, "name": "XI92_RS25650", "annotation": "BcII_family_subclass_B1_metallo-beta-lactamase", "end": 4900529, "blastscore": 295, "genecluster": "NZ_CP011349_c7", "locus_tag": "WP_000742473.1", "perc_ident": 90}], ["input|c11|3435665-3435947|-|ctg1_3435|", 44, {"start": 4899319, "strand": "+", "evalue": 9e-39, "perc_coverage": 100.0, "name": "XI92_RS25645", "annotation": "hypothetical_protein", "end": 4899600, "blastscore": 163, "genecluster": "NZ_CP011349_c7", "locus_tag": "WP_000397718.1", "perc_ident": 93}], ["input|c11|3436386-3437424|+|ctg1_3437|", 46, {"start": 4898960, "strand": "-", "evalue": 6.2e-53, "perc_coverage": 30.144927536231886, "name": "XI92_RS25640", "annotation": "hypothetical_protein", "end": 4899316, "blastscore": 212, "genecluster": "NZ_CP011349_c7", "locus_tag": "WP_002101148.1", "perc_ident": 98}], ["input|c11|3437460-3437709|-|ctg1_3438|", 47, {"start": 4898684, "strand": "+", "evalue": 1.5e-37, "perc_coverage": 100.0, "name": "XI92_RS25635", "annotation": "hypothetical_protein", "end": 4898932, "blastscore": 159, "genecluster": "NZ_CP011349_c7", "locus_tag": "WP_000666948.1", "perc_ident": 99}], ["input|c11|3439651-3440344|-|ctg1_3441|", 50, {"start": 4896726, "strand": "+", "evalue": 4.7e-121, "perc_coverage": 100.0, "name": "XI92_RS25625", "annotation": "transcriptional_regulator_YeiL", "end": 4897418, "blastscore": 438, "genecluster": "NZ_CP011349_c7", "locus_tag": "WP_000754825.1", "perc_ident": 94}], ["input|c11|3440452-3440899|+|ctg1_3442|", 51, {"start": 4896171, "strand": "-", "evalue": 4.6e-61, "perc_coverage": 94.5945945945946, "name": "XI92_RS25620", "annotation": "EamA-like_transporter_family_protein", "end": 4896593, "blastscore": 238, "genecluster": "NZ_CP011349_c7", "locus_tag": "WP_000282256.1", "perc_ident": 94}], ["input|c11|3440912-3441377|+|ctg1_3443|", 52, {"start": 4895693, "strand": "-", "evalue": 1.6e-48, "perc_coverage": 100.0, "name": "XI92_RS25615", "annotation": "EamA-like_transporter_family_protein", "end": 4896157, "blastscore": 196, "genecluster": "NZ_CP011349_c7", "locus_tag": "WP_000965802.1", "perc_ident": 97}], ["input|c11|3441466-3441961|+|ctg1_3444|", 53, {"start": 4895109, "strand": "-", "evalue": 3.1e-87, "perc_coverage": 100.0, "name": "XI92_RS25610", "annotation": "hypothetical_protein", "end": 4895603, "blastscore": 325, "genecluster": "NZ_CP011349_c7", "locus_tag": "WP_000901695.1", "perc_ident": 98}], ["input|c11|3442001-3442754|-|ctg1_3445|", 54, {"start": 4894316, "strand": "+", "evalue": 4.7e-135, "perc_coverage": 100.0, "name": "XI92_RS25605", "annotation": "N-acyl_homoserine_lactonase_AiiA", "end": 4895068, "blastscore": 485, "genecluster": "NZ_CP011349_c7", "locus_tag": "WP_000216581.1", "perc_ident": 92}], ["input|c11|3442942-3443962|+|ctg1_3446|", 55, {"start": 4894042, "strand": "-", "evalue": 8.4e-10, "perc_coverage": 10.32448377581121, "name": "XI92_RS36000", "annotation": "zinc-binding_dehydrogenase", "end": 4894149, "blastscore": 69, "genecluster": "NZ_CP011349_c7", "locus_tag": "XI92_RS36000", "perc_ident": 97}], ["input|c11|3444201-3445593|-|ctg1_3447|", 56, {"start": 4892468, "strand": "+", "evalue": 1.1e-259, "perc_coverage": 100.0, "name": "XI92_RS25600", "annotation": "amino_acid_permease", "end": 4893886, "blastscore": 899, "genecluster": "NZ_CP011349_c7", "locus_tag": "WP_002061891.1", "perc_ident": 100}], ["input|c11|3446142-3447342|-|ctg1_3448|", 57, {"start": 4890716, "strand": "+", "evalue": 1.5e-196, "perc_coverage": 100.0, "name": "XI92_RS25595", "annotation": "Bcr/CflA_family_drug_resistance_efflux_transporter", "end": 4891915, "blastscore": 690, "genecluster": "NZ_CP011349_c7", "locus_tag": "WP_000758001.1", "perc_ident": 93}], ["input|c11|3447739-3448306|+|ctg1_3449|", 58, {"start": 4889751, "strand": "-", "evalue": 3.7e-84, "perc_coverage": 100.0, "name": "XI92_RS25590", "annotation": "hypothetical_protein", "end": 4890317, "blastscore": 315, "genecluster": "NZ_CP011349_c7", "locus_tag": "WP_000570036.1", "perc_ident": 95}], ["input|c11|3448372-3448597|-|ctg1_3450|", 59, {"start": 4889460, "strand": "+", "evalue": 1.1e-28, "perc_coverage": 100.0, "name": "XI92_RS25585", "annotation": "hypothetical_protein", "end": 4889684, "blastscore": 129, "genecluster": "NZ_CP011349_c7", "locus_tag": "WP_000390458.1", "perc_ident": 97}], ["input|c11|3448915-3449194|-|ctg1_3451|", 60, {"start": 4888863, "strand": "+", "evalue": 4e-39, "perc_coverage": 100.0, "name": "XI92_RS25580", "annotation": "hypothetical_protein", "end": 4889141, "blastscore": 165, "genecluster": "NZ_CP011349_c7", "locus_tag": "WP_000865018.1", "perc_ident": 95}], ["input|c11|3449512-3449890|+|ctg1_3452|", 61, {"start": 4887981, "strand": "-", "evalue": 7.5e-57, "perc_coverage": 100.0, "name": "XI92_RS35995", "annotation": "hypothetical_protein", "end": 4888358, "blastscore": 224, "genecluster": "NZ_CP011349_c7", "locus_tag": "WP_002101152.1", "perc_ident": 98}], ["input|c11|3449939-3450683|+|ctg1_3453|", 62, {"start": 4887188, "strand": "-", "evalue": 1.9e-136, "perc_coverage": 100.0, "name": "XI92_RS25575", "annotation": "short-chain_dehydrogenase", "end": 4887931, "blastscore": 489, "genecluster": "NZ_CP011349_c7", "locus_tag": "WP_000768017.1", "perc_ident": 100}], ["input|c11|3450794-3451457|-|ctg1_3454|", 63, {"start": 4886413, "strand": "+", "evalue": 7.4e-124, "perc_coverage": 100.0, "name": "XI92_RS25570", "annotation": "bacillithiol_biosynthesis_deacetylase_BshB2", "end": 4887075, "blastscore": 447, "genecluster": "NZ_CP011349_c7", "locus_tag": "WP_000439483.1", "perc_ident": 99}]], "hits": 51, "core_gene_hits": 2, "synteny_score": 38, "blast_score": 21510.0, "core_bonus": 3}], [{"tags": ["BT4G5_RS17660", "BT4G5_RS17665", "BT4G5_RS17670", "BT4G5_RS17675", "BT4G5_RS35505", "BT4G5_RS17680", "BT4G5_RS35510", "BT4G5_RS17685", "BT4G5_RS17690", "BT4G5_RS17695", "BT4G5_RS17700", "BT4G5_RS35515", "BT4G5_RS17705", "BT4G5_RS17710", "BT4G5_RS17715", "BT4G5_RS17720", "BT4G5_RS17725", "BT4G5_RS17730", "BT4G5_RS17735", "BT4G5_RS17740", "BT4G5_RS17745", "BT4G5_RS17750", "BT4G5_RS17755", "BT4G5_RS17760", "BT4G5_RS17765", "BT4G5_RS17770", "BT4G5_RS17775", "BT4G5_RS17780", "BT4G5_RS17785", "BT4G5_RS17790", "BT4G5_RS17795", "BT4G5_RS17800", "BT4G5_RS17805", "BT4G5_RS17810", "BT4G5_RS35520", "BT4G5_RS17815", "BT4G5_RS35525", "BT4G5_RS17820", "BT4G5_RS17825", "BT4G5_RS17830", "BT4G5_RS17835", "BT4G5_RS17840", "BT4G5_RS17845", "BT4G5_RS17850", "BT4G5_RS17855", "BT4G5_RS17860", "BT4G5_RS35530", "BT4G5_RS17865", "BT4G5_RS17870", "BT4G5_RS17875", "BT4G5_RS17880", "BT4G5_RS35535", "BT4G5_RS17885", "BT4G5_RS17890", "BT4G5_RS17895", "BT4G5_RS17900", "BT4G5_RS17905", "BT4G5_RS17910", "BT4G5_RS35540", "BT4G5_RS17915", "BT4G5_RS17920", "BT4G5_RS17925", "BT4G5_RS17930", "BT4G5_RS17935", "BT4G5_RS35545", "BT4G5_RS17940", "BT4G5_RS17945", "BT4G5_RS17950"], "cluster_type": "nrps", "proteins": ["WP_000258865.1", "WP_001000104.1", "WP_000158938.1", "WP_000107937.1", "BT4G5_RS35505", "WP_001014190.1", "BT4G5_RS35510", "WP_000987462.1", "WP_001083465.1", "WP_000573532.1", "WP_000236189.1", "BT4G5_RS35515", "WP_000146281.1", "WP_000176643.1", "WP_000332045.1", "WP_002101134.1", "WP_000855200.1", "WP_003284929.1", "WP_000355251.1", "WP_001022449.1", "WP_000801651.1", "WP_000849314.1", "WP_021728182.1", "WP_000775353.1", "WP_021728183.1", "WP_003284924.1", "WP_000855228.1", "WP_001072981.1", "WP_002000334.1", "WP_000485077.1", "BT4G5_RS17795", "WP_023901433.1", "WP_002101143.1", "WP_021728185.1", "BT4G5_RS35520", "WP_023901655.1", "BT4G5_RS35525", "WP_000801032.1", "WP_000755059.1", "WP_000837827.1", "WP_000017469.1", "WP_021728186.1", "WP_000429488.1", "WP_021728187.1", "WP_000560201.1", "WP_002101147.1", "WP_000140972.1", "WP_000742473.1", "WP_000397718.1", "WP_002101148.1", "WP_000666948.1", "BT4G5_RS35535", "WP_000684249.1", "WP_000754825.1", "WP_021728188.1", "WP_000965802.1", "WP_000901695.1", "WP_000216581.1", "BT4G5_RS35540", "WP_002061891.1", "WP_000758001.1", "WP_000570036.1", "WP_000390458.1", "WP_000865018.1", "BT4G5_RS35545", "WP_021728516.1", "WP_000768017.1", "WP_000439483.1"], "description": "Bacillus thuringiensis serovar galleriae strain HD-29, complete genome", "cluster_label": "c9", "accession": "NZ_CP010089"}, {"pairings": [["input|c11|3393123-3394443|-|ctg1_3393|", 2, {"start": 3442361, "strand": "-", "evalue": 4.7e-231, "perc_coverage": 100.0, "name": "BT4G5_RS17680", "annotation": "septum_formation_initiator", "end": 3443680, "blastscore": 804, "genecluster": "NZ_CP010089_c9", "locus_tag": "WP_001014190.1", "perc_ident": 98}], ["input|c11|3395546-3395882|-|ctg1_3394|", 3, {"start": 3444720, "strand": "-", "evalue": 1.1e-54, "perc_coverage": 100.0, "name": "BT4G5_RS17685", "annotation": "IDEAL_domain-containing_protein", "end": 3445055, "blastscore": 217, "genecluster": "NZ_CP010089_c9", "locus_tag": "WP_000987462.1", "perc_ident": 99}], ["input|c11|3396006-3396420|-|ctg1_3395|", 4, {"start": 3445179, "strand": "-", "evalue": 1.7e-73, "perc_coverage": 100.0, "name": "BT4G5_RS17690", "annotation": "Rrf2_family_transcriptional_regulator", "end": 3445592, "blastscore": 279, "genecluster": "NZ_CP010089_c9", "locus_tag": "WP_001083465.1", "perc_ident": 99}], ["input|c11|3398591-3398726|-|ctg1_3397|", 6, {"start": 3445778, "strand": "-", "evalue": 6e-17, "perc_coverage": 100.0, "name": "BT4G5_RS17695", "annotation": "hypothetical_protein", "end": 3445912, "blastscore": 90, "genecluster": "NZ_CP010089_c9", "locus_tag": "WP_000573532.1", "perc_ident": 98}], ["input|c11|3398773-3399169|-|ctg1_3398|", 7, {"start": 3445959, "strand": "-", "evalue": 2.1e-65, "perc_coverage": 100.0, "name": "BT4G5_RS17700", "annotation": "transcriptional_regulator_Spx", "end": 3446354, "blastscore": 252, "genecluster": "NZ_CP010089_c9", "locus_tag": "WP_000236189.1", "perc_ident": 99}], ["input|c11|3399747-3400092|+|ctg1_3399|", 8, {"start": 3460179, "strand": "+", "evalue": 1.5e-27, "perc_coverage": 83.33333333333334, "name": "BT4G5_RS17780", "annotation": "transcriptional_regulator", "end": 3460502, "blastscore": 126, "genecluster": "NZ_CP010089_c9", "locus_tag": "WP_001072981.1", "perc_ident": 62}], ["input|c11|3399747-3400092|+|ctg1_3399|", 8, {"start": 3439695, "strand": "+", "evalue": 9.1e-09, "perc_coverage": 81.57894736842105, "name": "BT4G5_RS17665", "annotation": "transcriptional_regulator", "end": 3440012, "blastscore": 64, "genecluster": "NZ_CP010089_c9", "locus_tag": "WP_001000104.1", "perc_ident": 31}], ["input|c11|3400145-3400883|-|ctg1_3400|", 9, {"start": 3446630, "strand": "-", "evalue": 9e-131, "perc_coverage": 99.59183673469387, "name": "BT4G5_RS17705", "annotation": "GntR_family_transcriptional_regulator", "end": 3447367, "blastscore": 470, "genecluster": "NZ_CP010089_c9", "locus_tag": "WP_000146281.1", "perc_ident": 99}], ["input|c11|3400915-3401977|-|ctg1_3401|", 10, {"start": 3447400, "strand": "-", "evalue": 5e-207, "perc_coverage": 100.0, "name": "BT4G5_RS17710", "annotation": "oxidoreductase", "end": 3448461, "blastscore": 724, "genecluster": "NZ_CP010089_c9", "locus_tag": "WP_000176643.1", "perc_ident": 99}], ["input|c11|3403763-3404180|+|ctg1_3403|", 12, {"start": 3448694, "strand": "+", "evalue": 2e-71, "perc_coverage": 100.0, "name": "BT4G5_RS17715", "annotation": "SRPBCC_family_protein", "end": 3449110, "blastscore": 272, "genecluster": "NZ_CP010089_c9", "locus_tag": "WP_000332045.1", "perc_ident": 95}], ["input|c11|3404340-3405717|-|ctg1_3404|", 13, {"start": 3449271, "strand": "-", "evalue": 4.3e-227, "perc_coverage": 90.61135371179039, "name": "BT4G5_RS17720", "annotation": "peptidase", "end": 3450647, "blastscore": 791, "genecluster": "NZ_CP010089_c9", "locus_tag": "WP_002101134.1", "perc_ident": 96}], ["input|c11|3406085-3406652|-|ctg1_3405|", 14, {"start": 3451016, "strand": "-", "evalue": 5.9e-98, "perc_coverage": 100.0, "name": "BT4G5_RS17725", "annotation": "esterase", "end": 3451582, "blastscore": 361, "genecluster": "NZ_CP010089_c9", "locus_tag": "WP_000855200.1", "perc_ident": 93}], ["input|c11|3406667-3407492|-|ctg1_3406|", 15, {"start": 3451598, "strand": "-", "evalue": 1.5e-155, "perc_coverage": 100.0, "name": "BT4G5_RS17730", "annotation": "hypothetical_protein", "end": 3452425, "blastscore": 553, "genecluster": "NZ_CP010089_c9", "locus_tag": "WP_003284929.1", "perc_ident": 96}], ["input|c11|3408106-3408946|-|ctg1_3408|", 17, {"start": 3452609, "strand": "-", "evalue": 7.6e-150, "perc_coverage": 101.0752688172043, "name": "BT4G5_RS17735", "annotation": "aminoglycoside_phosphotransferase", "end": 3453457, "blastscore": 534, "genecluster": "NZ_CP010089_c9", "locus_tag": "WP_000355251.1", "perc_ident": 90}], ["input|c11|3409133-3409883|-|ctg1_3409|", 18, {"start": 3453623, "strand": "-", "evalue": 2.4e-139, "perc_coverage": 100.0, "name": "BT4G5_RS17740", "annotation": "SMS_protein", "end": 3454372, "blastscore": 499, "genecluster": "NZ_CP010089_c9", "locus_tag": "WP_001022449.1", "perc_ident": 97}], ["input|c11|3409966-3410176|+|ctg1_3410|", 19, {"start": 3454457, "strand": "+", "evalue": 1.1e-30, "perc_coverage": 100.0, "name": "BT4G5_RS17745", "annotation": "hypothetical_protein", "end": 3454666, "blastscore": 136, "genecluster": "NZ_CP010089_c9", "locus_tag": "WP_000801651.1", "perc_ident": 99}], ["input|c11|3410385-3411159|-|ctg1_3411|", 20, {"start": 3454748, "strand": "-", "evalue": 1.7e-140, "perc_coverage": 100.0, "name": "BT4G5_RS17750", "annotation": "isomerase", "end": 3455647, "blastscore": 503, "genecluster": "NZ_CP010089_c9", "locus_tag": "WP_000849314.1", "perc_ident": 95}], ["input|c11|3411171-3411735|-|ctg1_3412|", 21, {"start": 3456479, "strand": "-", "evalue": 1.7e-97, "perc_coverage": 99.46524064171123, "name": "BT4G5_RS17760", "annotation": "N-acetyltransferase", "end": 3457042, "blastscore": 359, "genecluster": "NZ_CP010089_c9", "locus_tag": "WP_000775353.1", "perc_ident": 89}], ["input|c11|3411879-3413382|-|ctg1_3413|", 22, {"start": 3457914, "strand": "-", "evalue": 2.2e-280, "perc_coverage": 99.4, "name": "BT4G5_RS17770", "annotation": "acyl--CoA_ligase", "end": 3459407, "blastscore": 968, "genecluster": "NZ_CP010089_c9", "locus_tag": "WP_003284924.1", "perc_ident": 96}], ["input|c11|3413516-3414050|-|ctg1_3414|", 23, {"start": 3459521, "strand": "-", "evalue": 3e-99, "perc_coverage": 100.0, "name": "BT4G5_RS17775", "annotation": "flavodoxin_family_protein", "end": 3460054, "blastscore": 365, "genecluster": "NZ_CP010089_c9", "locus_tag": "WP_000855228.1", "perc_ident": 98}], ["input|c11|3414174-3414498|+|ctg1_3415|", 24, {"start": 3460179, "strand": "+", "evalue": 5.3e-51, "perc_coverage": 100.0, "name": "BT4G5_RS17780", "annotation": "transcriptional_regulator", "end": 3460502, "blastscore": 204, "genecluster": "NZ_CP010089_c9", "locus_tag": "WP_001072981.1", "perc_ident": 90}], ["input|c11|3418771-3419047|-|ctg1_3419|", 28, {"start": 3460946, "strand": "-", "evalue": 5.1e-39, "perc_coverage": 93.4065934065934, "name": "BT4G5_RS17790", "annotation": "ArsR_family_transcriptional_regulator", "end": 3461203, "blastscore": 164, "genecluster": "NZ_CP010089_c9", "locus_tag": "WP_000485077.1", "perc_ident": 99}], ["input|c11|3419298-3422658|-|ctg1_3420|", 29, {"start": 3461471, "strand": "-", "evalue": 0.0, "perc_coverage": 63.71760500446828, "name": "BT4G5_RS17795", "annotation": "glycosyl_transferase_family_2", "end": 3464818, "blastscore": 1347, "genecluster": "NZ_CP010089_c9", "locus_tag": "BT4G5_RS17795", "perc_ident": 92}], ["input|c11|3422839-3424129|-|ctg1_3421|", 30, {"start": 3464992, "strand": "-", "evalue": 7.1e-115, "perc_coverage": 51.981351981351985, "name": "BT4G5_RS17800", "annotation": "membrane_protein", "end": 3466398, "blastscore": 418, "genecluster": "NZ_CP010089_c9", "locus_tag": "WP_023901433.1", "perc_ident": 96}], ["input|c11|3424118-3424841|-|ctg1_3422|", 31, {"start": 3466388, "strand": "-", "evalue": 3.5e-127, "perc_coverage": 100.0, "name": "BT4G5_RS17805", "annotation": "RNA_polymerase_sigma_factor_SigI", "end": 3467110, "blastscore": 458, "genecluster": "NZ_CP010089_c9", "locus_tag": "WP_002101143.1", "perc_ident": 99}], ["input|c11|3425893-3426373|-|ctg1_3424|", 33, {"start": 3470526, "strand": "-", "evalue": 5e-82, "perc_coverage": 100.0, "name": "BT4G5_RS17820", "annotation": "transcriptional_regulator", "end": 3471005, "blastscore": 308, "genecluster": "NZ_CP010089_c9", "locus_tag": "WP_000801032.1", "perc_ident": 96}], ["input|c11|3426483-3427446|+|ctg1_3425|", 34, {"start": 3471115, "strand": "+", "evalue": 5.6e-173, "perc_coverage": 100.0, "name": "BT4G5_RS17825", "annotation": "HTH_domain-containing_protein", "end": 3472077, "blastscore": 611, "genecluster": "NZ_CP010089_c9", "locus_tag": "WP_000755059.1", "perc_ident": 98}], ["input|c11|3427599-3428349|-|ctg1_3426|", 35, {"start": 3472241, "strand": "-", "evalue": 8e-127, "perc_coverage": 100.0, "name": "BT4G5_RS17830", "annotation": "ABC_transporter_permease", "end": 3472990, "blastscore": 457, "genecluster": "NZ_CP010089_c9", "locus_tag": "WP_000837827.1", "perc_ident": 98}], ["input|c11|3428349-3429111|-|ctg1_3427|", 36, {"start": 3472991, "strand": "-", "evalue": 3e-129, "perc_coverage": 100.0, "name": "BT4G5_RS17835", "annotation": "glycosyl_transferase_family_8", "end": 3473752, "blastscore": 465, "genecluster": "NZ_CP010089_c9", "locus_tag": "WP_000017469.1", "perc_ident": 95}], ["input|c11|3429278-3429620|-|ctg1_3428|", 37, {"start": 3473923, "strand": "-", "evalue": 3.4e-56, "perc_coverage": 100.0, "name": "BT4G5_RS17840", "annotation": "DUF1048_domain-containing_protein", "end": 3474264, "blastscore": 222, "genecluster": "NZ_CP010089_c9", "locus_tag": "WP_021728186.1", "perc_ident": 99}], ["input|c11|3429695-3430016|-|ctg1_3429|", 38, {"start": 3474340, "strand": "-", "evalue": 5.1e-54, "perc_coverage": 100.0, "name": "BT4G5_RS17845", "annotation": "PadR_family_transcriptional_regulator", "end": 3474660, "blastscore": 214, "genecluster": "NZ_CP010089_c9", "locus_tag": "WP_000429488.1", "perc_ident": 99}], ["input|c11|3430479-3431796|-|ctg1_3430|", 39, {"start": 3475124, "strand": "-", "evalue": 2.2e-244, "perc_coverage": 100.0, "name": "BT4G5_RS17850", "annotation": "condensation_domain-containing_protein", "end": 3476440, "blastscore": 849, "genecluster": "NZ_CP010089_c9", "locus_tag": "WP_021728187.1", "perc_ident": 98}], ["input|c11|3432661-3433948|-|ctg1_3431|", 40, {"start": 3477314, "strand": "-", "evalue": 7.8e-247, "perc_coverage": 100.0, "name": "BT4G5_RS17860", "annotation": "hydroxylamine_reductase", "end": 3478600, "blastscore": 857, "genecluster": "NZ_CP010089_c9", "locus_tag": "WP_002101147.1", "perc_ident": 99}], ["input|c11|3434487-3434592|+|ctg1_3432|", 41, {"start": 3479137, "strand": "+", "evalue": 1.9e-07, "perc_coverage": 100.0, "name": "BT4G5_RS35530", "annotation": "hypothetical_protein", "end": 3479241, "blastscore": 58, "genecluster": "NZ_CP010089_c9", "locus_tag": "WP_000140972.1", "perc_ident": 100}], ["input|c11|3434689-3435166|-|ctg1_3433|", 42, {"start": 3479339, "strand": "-", "evalue": 3.4e-78, "perc_coverage": 100.0, "name": "BT4G5_RS17865", "annotation": "BcII_family_subclass_B1_metallo-beta-lactamase", "end": 3480112, "blastscore": 295, "genecluster": "NZ_CP010089_c9", "locus_tag": "WP_000742473.1", "perc_ident": 90}], ["input|c11|3435665-3435947|-|ctg1_3435|", 44, {"start": 3480268, "strand": "-", "evalue": 9e-39, "perc_coverage": 100.0, "name": "BT4G5_RS17870", "annotation": "hypothetical_protein", "end": 3480549, "blastscore": 163, "genecluster": "NZ_CP010089_c9", "locus_tag": "WP_000397718.1", "perc_ident": 93}], ["input|c11|3436386-3437424|+|ctg1_3437|", 46, {"start": 3480552, "strand": "+", "evalue": 6.2e-53, "perc_coverage": 30.144927536231886, "name": "BT4G5_RS17875", "annotation": "hypothetical_protein", "end": 3480908, "blastscore": 212, "genecluster": "NZ_CP010089_c9", "locus_tag": "WP_002101148.1", "perc_ident": 98}], ["input|c11|3437460-3437709|-|ctg1_3438|", 47, {"start": 3480936, "strand": "-", "evalue": 1.5e-37, "perc_coverage": 100.0, "name": "BT4G5_RS17880", "annotation": "hypothetical_protein", "end": 3481184, "blastscore": 159, "genecluster": "NZ_CP010089_c9", "locus_tag": "WP_000666948.1", "perc_ident": 99}], ["input|c11|3439651-3440344|-|ctg1_3441|", 50, {"start": 3482450, "strand": "-", "evalue": 4.7e-121, "perc_coverage": 100.0, "name": "BT4G5_RS17890", "annotation": "transcriptional_regulator_YeiL", "end": 3483142, "blastscore": 438, "genecluster": "NZ_CP010089_c9", "locus_tag": "WP_000754825.1", "perc_ident": 94}], ["input|c11|3440452-3440899|+|ctg1_3442|", 51, {"start": 3483275, "strand": "+", "evalue": 1e-60, "perc_coverage": 94.5945945945946, "name": "BT4G5_RS17895", "annotation": "EamA-like_transporter_family_protein", "end": 3483697, "blastscore": 237, "genecluster": "NZ_CP010089_c9", "locus_tag": "WP_021728188.1", "perc_ident": 93}], ["input|c11|3440912-3441377|+|ctg1_3443|", 52, {"start": 3483711, "strand": "+", "evalue": 1.6e-48, "perc_coverage": 100.0, "name": "BT4G5_RS17900", "annotation": "EamA-like_transporter_family_protein", "end": 3484175, "blastscore": 196, "genecluster": "NZ_CP010089_c9", "locus_tag": "WP_000965802.1", "perc_ident": 97}], ["input|c11|3441466-3441961|+|ctg1_3444|", 53, {"start": 3484265, "strand": "+", "evalue": 3.1e-87, "perc_coverage": 100.0, "name": "BT4G5_RS17905", "annotation": "hypothetical_protein", "end": 3484759, "blastscore": 325, "genecluster": "NZ_CP010089_c9", "locus_tag": "WP_000901695.1", "perc_ident": 98}], ["input|c11|3442001-3442754|-|ctg1_3445|", 54, {"start": 3484800, "strand": "-", "evalue": 4.7e-135, "perc_coverage": 100.0, "name": "BT4G5_RS17910", "annotation": "N-acyl_homoserine_lactonase_AiiA", "end": 3485552, "blastscore": 485, "genecluster": "NZ_CP010089_c9", "locus_tag": "WP_000216581.1", "perc_ident": 92}], ["input|c11|3442942-3443962|+|ctg1_3446|", 55, {"start": 3485719, "strand": "+", "evalue": 8.4e-10, "perc_coverage": 10.32448377581121, "name": "BT4G5_RS35540", "annotation": "zinc-binding_dehydrogenase", "end": 3485826, "blastscore": 69, "genecluster": "NZ_CP010089_c9", "locus_tag": "BT4G5_RS35540", "perc_ident": 97}], ["input|c11|3444201-3445593|-|ctg1_3447|", 56, {"start": 3485982, "strand": "-", "evalue": 1.1e-259, "perc_coverage": 100.0, "name": "BT4G5_RS17915", "annotation": "amino_acid_permease", "end": 3487400, "blastscore": 899, "genecluster": "NZ_CP010089_c9", "locus_tag": "WP_002061891.1", "perc_ident": 100}], ["input|c11|3446142-3447342|-|ctg1_3448|", 57, {"start": 3487953, "strand": "-", "evalue": 1.5e-196, "perc_coverage": 100.0, "name": "BT4G5_RS17920", "annotation": "Bcr/CflA_family_drug_resistance_efflux_transporter", "end": 3489152, "blastscore": 690, "genecluster": "NZ_CP010089_c9", "locus_tag": "WP_000758001.1", "perc_ident": 93}], ["input|c11|3447739-3448306|+|ctg1_3449|", 58, {"start": 3489551, "strand": "+", "evalue": 3.7e-84, "perc_coverage": 100.0, "name": "BT4G5_RS17925", "annotation": "hypothetical_protein", "end": 3490117, "blastscore": 315, "genecluster": "NZ_CP010089_c9", "locus_tag": "WP_000570036.1", "perc_ident": 95}], ["input|c11|3448372-3448597|-|ctg1_3450|", 59, {"start": 3490184, "strand": "-", "evalue": 1.1e-28, "perc_coverage": 100.0, "name": "BT4G5_RS17930", "annotation": "hypothetical_protein", "end": 3490408, "blastscore": 129, "genecluster": "NZ_CP010089_c9", "locus_tag": "WP_000390458.1", "perc_ident": 97}], ["input|c11|3448915-3449194|-|ctg1_3451|", 60, {"start": 3490727, "strand": "-", "evalue": 4e-39, "perc_coverage": 100.0, "name": "BT4G5_RS17935", "annotation": "hypothetical_protein", "end": 3491005, "blastscore": 165, "genecluster": "NZ_CP010089_c9", "locus_tag": "WP_000865018.1", "perc_ident": 95}], ["input|c11|3449512-3449890|+|ctg1_3452|", 61, {"start": 3491510, "strand": "+", "evalue": 1.9e-36, "perc_coverage": 68.8, "name": "BT4G5_RS35545", "annotation": "hypothetical_protein", "end": 3491767, "blastscore": 156, "genecluster": "NZ_CP010089_c9", "locus_tag": "BT4G5_RS35545", "perc_ident": 98}], ["input|c11|3449939-3450683|+|ctg1_3453|", 62, {"start": 3494574, "strand": "+", "evalue": 1.9e-136, "perc_coverage": 100.0, "name": "BT4G5_RS17945", "annotation": "short-chain_dehydrogenase", "end": 3495317, "blastscore": 489, "genecluster": "NZ_CP010089_c9", "locus_tag": "WP_000768017.1", "perc_ident": 100}], ["input|c11|3450794-3451457|-|ctg1_3454|", 63, {"start": 3495430, "strand": "-", "evalue": 7.4e-124, "perc_coverage": 100.0, "name": "BT4G5_RS17950", "annotation": "bacillithiol_biosynthesis_deacetylase_BshB2", "end": 3496092, "blastscore": 447, "genecluster": "NZ_CP010089_c9", "locus_tag": "WP_000439483.1", "perc_ident": 99}]], "hits": 51, "core_gene_hits": 2, "synteny_score": 37, "blast_score": 20868.0, "core_bonus": 3}], [{"tags": ["ICM_RS13570", "ICM_RS13575", "ICM_RS13580", "ICM_RS13585", "ICM_RS13590", "ICM_RS13595", "ICM_RS13600", "ICM_RS13605", "ICM_RS13610", "ICM_RS13615", "ICM_RS13620", "ICM_RS13625", "ICM_RS13630", "ICM_RS13635", "ICM_RS13640", "ICM_RS13645", "ICM_RS13650", "ICM_RS13655", "ICM_RS13660", "ICM_RS13665", "ICM_RS13670", "ICM_RS13675", "ICM_RS13680", "ICM_RS13685", "ICM_RS13690", "ICM_RS13695", "ICM_RS13700", "ICM_RS33425", "ICM_RS13705", "ICM_RS13710", "ICM_RS13715", "ICM_RS13720", "ICM_RS13725", "ICM_RS33430", "ICM_RS13730", "ICM_RS33435", "ICM_RS13740", "ICM_RS33440", "ICM_RS13745", "ICM_RS13750", "ICM_RS13755", "ICM_RS13760", "ICM_RS13765", "ICM_RS13770", "ICM_RS13775", "ICM_RS13780", "ICM_RS13785", "ICM_RS13790", "ICM_RS13795", "ICM_RS33445", "ICM_RS13800", "ICM_RS33450", "ICM_RS13805", "ICM_RS13810", "ICM_RS13815", "ICM_RS13820", "ICM_RS13825", "ICM_RS13830", "ICM_RS13835", "ICM_RS13840", "ICM_RS13845", "ICM_RS13850", "ICM_RS13855", "ICM_RS13860", "ICM_RS13865", "ICM_RS13870", "ICM_RS13875", "ICM_RS33455", "ICM_RS13880", "ICM_RS13885"], "cluster_type": "nrps", "proteins": ["WP_016080853.1", "WP_016080852.1", "WP_001083465.1", "WP_000573532.1", "WP_016080851.1", "WP_016080850.1", "WP_016080849.1", "WP_016080848.1", "WP_016080847.1", "WP_016080846.1", "WP_016080845.1", "WP_016080844.1", "WP_016080843.1", "WP_016080842.1", "WP_016080841.1", "WP_016080840.1", "WP_001099745.1", "WP_016080839.1", "WP_016080838.1", "WP_000801653.1", "WP_016080837.1", "WP_080117142.1", "WP_016080835.1", "WP_016080834.1", "WP_080117291.1", "WP_080117141.1", "WP_016080831.1", "WP_002000334.1", "WP_000660066.1", "WP_016085124.1", "WP_002082432.1", "WP_000140993.1", "WP_080117290.1", "WP_016084340.1", "WP_016080827.1", "WP_043315325.1", "WP_000033278.1", "ICM_RS33440", "WP_000801034.1", "WP_016080825.1", "WP_016080823.1", "WP_016080822.1", "WP_000891986.1", "WP_000429487.1", "WP_016080821.1", "WP_016085125.1", "WP_016080819.1", "WP_016080818.1", "WP_043315327.1", "ICM_RS33445", "WP_016080816.1", "WP_000140972.1", "WP_016080815.1", "WP_016080814.1", "ICM_RS13815", "WP_016080812.1", "WP_000397728.1", "WP_016080811.1", "WP_016080810.1", "WP_000666947.1", "ICM_RS13845", "WP_016080808.1", "WP_016080807.1", "WP_080117140.1", "WP_000965812.1", "WP_016080805.1", "WP_016080804.1", "WP_080117289.1", "WP_016080803.1", "WP_080117139.1"], "description": "Bacillus cereus BAG1X2-3 acrGT-supercont1.11, whole genome shotgun sequence", "cluster_label": "c8", "accession": "NZ_KB976237"}, {"pairings": [["input|c11|3395546-3395882|-|ctg1_3394|", 3, {"start": 2529228, "strand": "-", "evalue": 8.4e-52, "perc_coverage": 99.09909909909909, "name": "ICM_RS13575", "annotation": "IDEAL_domain-containing_protein", "end": 2529563, "blastscore": 207, "genecluster": "NZ_KB976237_c8", "locus_tag": "WP_016080852.1", "perc_ident": 96}], ["input|c11|3396006-3396420|-|ctg1_3395|", 4, {"start": 2529688, "strand": "-", "evalue": 1.7e-73, "perc_coverage": 100.0, "name": "ICM_RS13580", "annotation": "Rrf2_family_transcriptional_regulator", "end": 2530101, "blastscore": 279, "genecluster": "NZ_KB976237_c8", "locus_tag": "WP_001083465.1", "perc_ident": 99}], ["input|c11|3398591-3398726|-|ctg1_3397|", 6, {"start": 2530292, "strand": "-", "evalue": 6e-17, "perc_coverage": 100.0, "name": "ICM_RS13585", "annotation": "hypothetical_protein", "end": 2530426, "blastscore": 90, "genecluster": "NZ_KB976237_c8", "locus_tag": "WP_000573532.1", "perc_ident": 98}], ["input|c11|3398773-3399169|-|ctg1_3398|", 7, {"start": 2530475, "strand": "-", "evalue": 6.7e-64, "perc_coverage": 100.0, "name": "ICM_RS13590", "annotation": "transcriptional_regulator_Spx", "end": 2530870, "blastscore": 247, "genecluster": "NZ_KB976237_c8", "locus_tag": "WP_016080851.1", "perc_ident": 97}], ["input|c11|3399747-3400092|+|ctg1_3399|", 8, {"start": 2531339, "strand": "+", "evalue": 5.2e-57, "perc_coverage": 100.0, "name": "ICM_RS13595", "annotation": "transcriptional_regulator", "end": 2531683, "blastscore": 224, "genecluster": "NZ_KB976237_c8", "locus_tag": "WP_016080850.1", "perc_ident": 97}], ["input|c11|3399747-3400092|+|ctg1_3399|", 8, {"start": 2535774, "strand": "-", "evalue": 7.3e-51, "perc_coverage": 100.0, "name": "ICM_RS13620", "annotation": "HxlR_family_transcriptional_regulator", "end": 2536118, "blastscore": 204, "genecluster": "NZ_KB976237_c8", "locus_tag": "WP_016080845.1", "perc_ident": 88}], ["input|c11|3399747-3400092|+|ctg1_3399|", 8, {"start": 2535256, "strand": "-", "evalue": 1.9e-35, "perc_coverage": 85.08771929824562, "name": "ICM_RS13615", "annotation": "transcriptional_regulator", "end": 2535582, "blastscore": 153, "genecluster": "NZ_KB976237_c8", "locus_tag": "WP_016080846.1", "perc_ident": 73}], ["input|c11|3399747-3400092|+|ctg1_3399|", 8, {"start": 2549517, "strand": "+", "evalue": 7.4e-27, "perc_coverage": 83.33333333333334, "name": "ICM_RS13700", "annotation": "transcriptional_regulator", "end": 2549840, "blastscore": 124, "genecluster": "NZ_KB976237_c8", "locus_tag": "WP_016080831.1", "perc_ident": 61}], ["input|c11|3400145-3400883|-|ctg1_3400|", 9, {"start": 2531762, "strand": "-", "evalue": 1.2e-127, "perc_coverage": 97.95918367346938, "name": "ICM_RS13600", "annotation": "GntR_family_transcriptional_regulator", "end": 2532490, "blastscore": 460, "genecluster": "NZ_KB976237_c8", "locus_tag": "WP_016080849.1", "perc_ident": 99}], ["input|c11|3400915-3401977|-|ctg1_3401|", 10, {"start": 2532523, "strand": "-", "evalue": 4.4e-203, "perc_coverage": 100.0, "name": "ICM_RS13605", "annotation": "oxidoreductase", "end": 2533584, "blastscore": 711, "genecluster": "NZ_KB976237_c8", "locus_tag": "WP_016080848.1", "perc_ident": 96}], ["input|c11|3402672-3403683|+|ctg1_3402|", 11, {"start": 2536531, "strand": "+", "evalue": 6.5e-188, "perc_coverage": 100.0, "name": "ICM_RS13625", "annotation": "aldo/keto_reductase", "end": 2537541, "blastscore": 661, "genecluster": "NZ_KB976237_c8", "locus_tag": "WP_016080844.1", "perc_ident": 99}], ["input|c11|3403763-3404180|+|ctg1_3403|", 12, {"start": 2537622, "strand": "+", "evalue": 8e-76, "perc_coverage": 100.0, "name": "ICM_RS13630", "annotation": "SRPBCC_family_protein", "end": 2538038, "blastscore": 287, "genecluster": "NZ_KB976237_c8", "locus_tag": "WP_016080843.1", "perc_ident": 99}], ["input|c11|3404340-3405717|-|ctg1_3404|", 13, {"start": 2538200, "strand": "-", "evalue": 1.2e-232, "perc_coverage": 90.61135371179039, "name": "ICM_RS13635", "annotation": "peptidase", "end": 2539576, "blastscore": 810, "genecluster": "NZ_KB976237_c8", "locus_tag": "WP_016080842.1", "perc_ident": 99}], ["input|c11|3406085-3406652|-|ctg1_3405|", 14, {"start": 2540036, "strand": "-", "evalue": 4.5e-98, "perc_coverage": 100.0, "name": "ICM_RS13640", "annotation": "esterase", "end": 2540602, "blastscore": 361, "genecluster": "NZ_KB976237_c8", "locus_tag": "WP_016080841.1", "perc_ident": 93}], ["input|c11|3406667-3407492|-|ctg1_3406|", 15, {"start": 2540618, "strand": "-", "evalue": 7.4e-158, "perc_coverage": 100.0, "name": "ICM_RS13645", "annotation": "hydrolase", "end": 2541442, "blastscore": 561, "genecluster": "NZ_KB976237_c8", "locus_tag": "WP_016080840.1", "perc_ident": 98}], ["input|c11|3407520-3408078|-|ctg1_3407|", 16, {"start": 2541471, "strand": "-", "evalue": 1.1e-93, "perc_coverage": 100.0, "name": "ICM_RS13650", "annotation": "hypothetical_protein", "end": 2542028, "blastscore": 347, "genecluster": "NZ_KB976237_c8", "locus_tag": "WP_001099745.1", "perc_ident": 98}], ["input|c11|3408106-3408946|-|ctg1_3408|", 17, {"start": 2542055, "strand": "-", "evalue": 6e-155, "perc_coverage": 100.0, "name": "ICM_RS13655", "annotation": "aminoglycoside_phosphotransferase_family_protein", "end": 2542894, "blastscore": 551, "genecluster": "NZ_KB976237_c8", "locus_tag": "WP_016080839.1", "perc_ident": 94}], ["input|c11|3409133-3409883|-|ctg1_3409|", 18, {"start": 2543060, "strand": "-", "evalue": 8.3e-140, "perc_coverage": 100.0, "name": "ICM_RS13660", "annotation": "YbgI/family_dinuclear_metal_center_protein", "end": 2543809, "blastscore": 500, "genecluster": "NZ_KB976237_c8", "locus_tag": "WP_016080838.1", "perc_ident": 97}], ["input|c11|3409966-3410176|+|ctg1_3410|", 19, {"start": 2543893, "strand": "+", "evalue": 1.3e-29, "perc_coverage": 100.0, "name": "ICM_RS13665", "annotation": "hypothetical_protein", "end": 2544102, "blastscore": 133, "genecluster": "NZ_KB976237_c8", "locus_tag": "WP_000801653.1", "perc_ident": 96}], ["input|c11|3410385-3411159|-|ctg1_3411|", 20, {"start": 2544135, "strand": "-", "evalue": 1.5e-139, "perc_coverage": 100.0, "name": "ICM_RS13670", "annotation": "phenazine_biosynthesis_protein_PhzF", "end": 2545034, "blastscore": 500, "genecluster": "NZ_KB976237_c8", "locus_tag": "WP_016080837.1", "perc_ident": 94}], ["input|c11|3411171-3411735|-|ctg1_3412|", 21, {"start": 2546520, "strand": "-", "evalue": 3.7e-100, "perc_coverage": 99.46524064171123, "name": "ICM_RS13685", "annotation": "N-acetyltransferase", "end": 2547083, "blastscore": 368, "genecluster": "NZ_KB976237_c8", "locus_tag": "WP_016080834.1", "perc_ident": 92}], ["input|c11|3411879-3413382|-|ctg1_3413|", 22, {"start": 2547222, "strand": "-", "evalue": 1.2e-278, "perc_coverage": 99.4, "name": "ICM_RS13690", "annotation": "long-chain_fatty_acid--CoA_ligase", "end": 2548715, "blastscore": 963, "genecluster": "NZ_KB976237_c8", "locus_tag": "WP_080117291.1", "perc_ident": 96}], ["input|c11|3413516-3414050|-|ctg1_3414|", 23, {"start": 2548859, "strand": "-", "evalue": 7.3e-98, "perc_coverage": 100.0, "name": "ICM_RS13695", "annotation": "flavodoxin_family_protein", "end": 2549395, "blastscore": 361, "genecluster": "NZ_KB976237_c8", "locus_tag": "WP_080117141.1", "perc_ident": 97}], ["input|c11|3414174-3414498|+|ctg1_3415|", 24, {"start": 2549517, "strand": "+", "evalue": 1.2e-50, "perc_coverage": 100.0, "name": "ICM_RS13700", "annotation": "transcriptional_regulator", "end": 2549840, "blastscore": 203, "genecluster": "NZ_KB976237_c8", "locus_tag": "WP_016080831.1", "perc_ident": 89}], ["input|c11|3414174-3414498|+|ctg1_3415|", 24, {"start": 2531339, "strand": "+", "evalue": 5.3e-27, "perc_coverage": 89.7196261682243, "name": "ICM_RS13595", "annotation": "transcriptional_regulator", "end": 2531683, "blastscore": 124, "genecluster": "NZ_KB976237_c8", "locus_tag": "WP_016080850.1", "perc_ident": 59}], ["input|c11|3414174-3414498|+|ctg1_3415|", 24, {"start": 2535774, "strand": "-", "evalue": 7.7e-26, "perc_coverage": 89.7196261682243, "name": "ICM_RS13620", "annotation": "HxlR_family_transcriptional_regulator", "end": 2536118, "blastscore": 121, "genecluster": "NZ_KB976237_c8", "locus_tag": "WP_016080845.1", "perc_ident": 58}], ["input|c11|3414174-3414498|+|ctg1_3415|", 24, {"start": 2535256, "strand": "-", "evalue": 2.1e-23, "perc_coverage": 85.04672897196261, "name": "ICM_RS13615", "annotation": "transcriptional_regulator", "end": 2535582, "blastscore": 113, "genecluster": "NZ_KB976237_c8", "locus_tag": "WP_016080846.1", "perc_ident": 54}], ["input|c11|3418771-3419047|-|ctg1_3419|", 28, {"start": 2550284, "strand": "-", "evalue": 3.8e-42, "perc_coverage": 100.0, "name": "ICM_RS13705", "annotation": "ArsR_family_transcriptional_regulator", "end": 2550559, "blastscore": 175, "genecluster": "NZ_KB976237_c8", "locus_tag": "WP_000660066.1", "perc_ident": 99}], ["input|c11|3422839-3424129|-|ctg1_3421|", 30, {"start": 2551269, "strand": "-", "evalue": 2.1e-114, "perc_coverage": 51.74825174825175, "name": "ICM_RS13710", "annotation": "hypothetical_protein", "end": 2552254, "blastscore": 417, "genecluster": "NZ_KB976237_c8", "locus_tag": "WP_016085124.1", "perc_ident": 96}], ["input|c11|3424118-3424841|-|ctg1_3422|", 31, {"start": 2552244, "strand": "-", "evalue": 4.1e-128, "perc_coverage": 100.0, "name": "ICM_RS13715", "annotation": "RNA_polymerase_sigma-I_factor", "end": 2552966, "blastscore": 462, "genecluster": "NZ_KB976237_c8", "locus_tag": "WP_002082432.1", "perc_ident": 100}], ["input|c11|3425893-3426373|-|ctg1_3424|", 33, {"start": 2557770, "strand": "-", "evalue": 7.8e-83, "perc_coverage": 100.0, "name": "ICM_RS13745", "annotation": "transcriptional_regulator", "end": 2558249, "blastscore": 311, "genecluster": "NZ_KB976237_c8", "locus_tag": "WP_000801034.1", "perc_ident": 96}], ["input|c11|3426483-3427446|+|ctg1_3425|", 34, {"start": 2558358, "strand": "+", "evalue": 1.2e-170, "perc_coverage": 100.0, "name": "ICM_RS13750", "annotation": "HTH_domain-containing_protein", "end": 2559320, "blastscore": 603, "genecluster": "NZ_KB976237_c8", "locus_tag": "WP_016080825.1", "perc_ident": 96}], ["input|c11|3427599-3428349|-|ctg1_3426|", 35, {"start": 2559486, "strand": "-", "evalue": 1.2e-127, "perc_coverage": 100.0, "name": "ICM_RS13755", "annotation": "DrrB_family_ABC_transporter_efflux_protein", "end": 2560235, "blastscore": 460, "genecluster": "NZ_KB976237_c8", "locus_tag": "WP_016080823.1", "perc_ident": 98}], ["input|c11|3428349-3429111|-|ctg1_3427|", 36, {"start": 2560236, "strand": "-", "evalue": 1.9e-131, "perc_coverage": 100.0, "name": "ICM_RS13760", "annotation": "ABC_transporter_ATP-binding_protein", "end": 2560997, "blastscore": 473, "genecluster": "NZ_KB976237_c8", "locus_tag": "WP_016080822.1", "perc_ident": 96}], ["input|c11|3429278-3429620|-|ctg1_3428|", 37, {"start": 2561320, "strand": "-", "evalue": 1.2e-56, "perc_coverage": 100.0, "name": "ICM_RS13765", "annotation": "DUF1048_domain-containing_protein", "end": 2561661, "blastscore": 223, "genecluster": "NZ_KB976237_c8", "locus_tag": "WP_000891986.1", "perc_ident": 100}], ["input|c11|3429695-3430016|-|ctg1_3429|", 38, {"start": 2561737, "strand": "-", "evalue": 1.7e-54, "perc_coverage": 100.0, "name": "ICM_RS13770", "annotation": "PadR_family_transcriptional_regulator", "end": 2562057, "blastscore": 216, "genecluster": "NZ_KB976237_c8", "locus_tag": "WP_000429487.1", "perc_ident": 100}], ["input|c11|3430479-3431796|-|ctg1_3430|", 39, {"start": 2562584, "strand": "-", "evalue": 2.8e-239, "perc_coverage": 100.0, "name": "ICM_RS13775", "annotation": "hypothetical_protein", "end": 2563900, "blastscore": 832, "genecluster": "NZ_KB976237_c8", "locus_tag": "WP_016080821.1", "perc_ident": 95}], ["input|c11|3432661-3433948|-|ctg1_3431|", 40, {"start": 2569271, "strand": "-", "evalue": 5.4e-248, "perc_coverage": 100.0, "name": "ICM_RS13800", "annotation": "hydroxylamine_reductase", "end": 2570557, "blastscore": 861, "genecluster": "NZ_KB976237_c8", "locus_tag": "WP_016080816.1", "perc_ident": 99}], ["input|c11|3434487-3434592|+|ctg1_3432|", 41, {"start": 2571101, "strand": "+", "evalue": 1.9e-07, "perc_coverage": 100.0, "name": "ICM_RS33450", "annotation": "hypothetical_protein", "end": 2571205, "blastscore": 58, "genecluster": "NZ_KB976237_c8", "locus_tag": "WP_000140972.1", "perc_ident": 100}], ["input|c11|3434689-3435166|-|ctg1_3433|", 42, {"start": 2571303, "strand": "-", "evalue": 1.2e-80, "perc_coverage": 100.0, "name": "ICM_RS13805", "annotation": "BcII_family_subclass_B1_metallo-beta-lactamase", "end": 2572076, "blastscore": 303, "genecluster": "NZ_KB976237_c8", "locus_tag": "WP_016080815.1", "perc_ident": 93}], ["input|c11|3435346-3435637|+|ctg1_3434|", 43, {"start": 2573381, "strand": "+", "evalue": 1.9e-36, "perc_coverage": 100.0, "name": "ICM_RS13820", "annotation": "DUF3784_domain-containing_protein", "end": 2573671, "blastscore": 156, "genecluster": "NZ_KB976237_c8", "locus_tag": "WP_016080812.1", "perc_ident": 89}], ["input|c11|3435665-3435947|-|ctg1_3435|", 44, {"start": 2573701, "strand": "-", "evalue": 2.3e-42, "perc_coverage": 100.0, "name": "ICM_RS13825", "annotation": "hypothetical_protein", "end": 2573982, "blastscore": 175, "genecluster": "NZ_KB976237_c8", "locus_tag": "WP_000397728.1", "perc_ident": 98}], ["input|c11|3436080-3436275|+|ctg1_3436|", 45, {"start": 2574116, "strand": "+", "evalue": 1.1e-24, "perc_coverage": 100.0, "name": "ICM_RS13830", "annotation": "hypothetical_protein", "end": 2574310, "blastscore": 116, "genecluster": "NZ_KB976237_c8", "locus_tag": "WP_016080811.1", "perc_ident": 92}], ["input|c11|3436386-3437424|+|ctg1_3437|", 46, {"start": 2574410, "strand": "+", "evalue": 5.1e-180, "perc_coverage": 100.0, "name": "ICM_RS13835", "annotation": "hypothetical_protein", "end": 2575447, "blastscore": 634, "genecluster": "NZ_KB976237_c8", "locus_tag": "WP_016080810.1", "perc_ident": 90}], ["input|c11|3437460-3437709|-|ctg1_3438|", 47, {"start": 2575484, "strand": "-", "evalue": 1.8e-38, "perc_coverage": 100.0, "name": "ICM_RS13840", "annotation": "hypothetical_protein", "end": 2575732, "blastscore": 162, "genecluster": "NZ_KB976237_c8", "locus_tag": "WP_000666947.1", "perc_ident": 100}], ["input|c11|3438038-3439082|-|ctg1_3439|", 48, {"start": 2576062, "strand": "-", "evalue": 1.7e-143, "perc_coverage": 87.89625360230548, "name": "ICM_RS13845", "annotation": "oxidoreductase", "end": 2577122, "blastscore": 513, "genecluster": "NZ_KB976237_c8", "locus_tag": "ICM_RS13845", "perc_ident": 85}], ["input|c11|3439276-3439636|-|ctg1_3440|", 49, {"start": 2577317, "strand": "-", "evalue": 6.5e-58, "perc_coverage": 100.0, "name": "ICM_RS13850", "annotation": "VOC_family_protein", "end": 2577676, "blastscore": 227, "genecluster": "NZ_KB976237_c8", "locus_tag": "WP_016080808.1", "perc_ident": 90}], ["input|c11|3439651-3440344|-|ctg1_3441|", 50, {"start": 2577692, "strand": "-", "evalue": 2.7e-121, "perc_coverage": 100.0, "name": "ICM_RS13855", "annotation": "transcriptional_regulator_YeiL", "end": 2578384, "blastscore": 439, "genecluster": "NZ_KB976237_c8", "locus_tag": "WP_016080807.1", "perc_ident": 94}], ["input|c11|3440452-3440899|+|ctg1_3442|", 51, {"start": 2578517, "strand": "+", "evalue": 3.2e-62, "perc_coverage": 95.94594594594594, "name": "ICM_RS13860", "annotation": "EamA-like_transporter_family_protein", "end": 2578945, "blastscore": 242, "genecluster": "NZ_KB976237_c8", "locus_tag": "WP_080117140.1", "perc_ident": 97}], ["input|c11|3440912-3441377|+|ctg1_3443|", 52, {"start": 2578960, "strand": "+", "evalue": 5.8e-51, "perc_coverage": 100.0, "name": "ICM_RS13865", "annotation": "EamA-like_transporter_family_protein", "end": 2579424, "blastscore": 205, "genecluster": "NZ_KB976237_c8", "locus_tag": "WP_000965812.1", "perc_ident": 100}], ["input|c11|3441466-3441961|+|ctg1_3444|", 53, {"start": 2579514, "strand": "+", "evalue": 2.2e-88, "perc_coverage": 100.0, "name": "ICM_RS13870", "annotation": "hypothetical_protein", "end": 2580008, "blastscore": 329, "genecluster": "NZ_KB976237_c8", "locus_tag": "WP_016080805.1", "perc_ident": 99}], ["input|c11|3442001-3442754|-|ctg1_3445|", 54, {"start": 2580049, "strand": "-", "evalue": 1.1e-134, "perc_coverage": 100.0, "name": "ICM_RS13875", "annotation": "N-acyl_homoserine_lactonase_family_protein", "end": 2580801, "blastscore": 483, "genecluster": "NZ_KB976237_c8", "locus_tag": "WP_016080804.1", "perc_ident": 91}], ["input|c11|3442942-3443962|+|ctg1_3446|", 55, {"start": 2581032, "strand": "+", "evalue": 1.2e-32, "perc_coverage": 27.13864306784661, "name": "ICM_RS13880", "annotation": "hypothetical_protein", "end": 2581331, "blastscore": 145, "genecluster": "NZ_KB976237_c8", "locus_tag": "WP_016080803.1", "perc_ident": 72}], ["input|c11|3444201-3445593|-|ctg1_3447|", 56, {"start": 2581450, "strand": "-", "evalue": 1.5e-259, "perc_coverage": 100.0, "name": "ICM_RS13885", "annotation": "amino_acid_permease", "end": 2582868, "blastscore": 899, "genecluster": "NZ_KB976237_c8", "locus_tag": "WP_080117139.1", "perc_ident": 99}]], "hits": 48, "core_gene_hits": 2, "synteny_score": 40, "blast_score": 19782.0, "core_bonus": 3}], [{"tags": ["B4118_RS14895", "B4118_RS14900", "B4118_RS14905", "B4118_RS26970", "B4118_RS26975", "B4118_RS14910", "B4118_RS26980", "B4118_RS14915", "B4118_RS14920", "B4118_RS14925", "B4118_RS14930", "B4118_RS26985", "B4118_RS14935", "B4118_RS14940", "B4118_RS14945", "B4118_RS14950", "B4118_RS14955", "B4118_RS14960", "B4118_RS14965", "B4118_RS14970", "B4118_RS14975", "B4118_RS14980", "B4118_RS14985", "B4118_RS14990", "B4118_RS14995", "B4118_RS15000", "B4118_RS15005", "B4118_RS15010", "B4118_RS15015", "B4118_RS15020", "B4118_RS26990", "B4118_RS15025", "B4118_RS15030", "B4118_RS15035", "B4118_RS15040", "B4118_RS15045", "B4118_RS26995", "B4118_RS15050", "B4118_RS27000", "B4118_RS15055", "B4118_RS15060", "B4118_RS15065", "B4118_RS15070", "B4118_RS15075", "B4118_RS15080", "B4118_RS15085", "B4118_RS15090", "B4118_RS27005", "B4118_RS15095", "B4118_RS15100", "B4118_RS15105", "B4118_RS15110", "B4118_RS15115", "B4118_RS15120", "B4118_RS15125", "B4118_RS15130", "B4118_RS15135", "B4118_RS15140", "B4118_RS15145", "B4118_RS15150", "B4118_RS15155", "B4118_RS15160", "B4118_RS15165"], "cluster_type": "nrps", "proteins": ["WP_000158938.1", "WP_025708805.1", "WP_000402472.1", "WP_078384836.1", "B4118_RS26975", "WP_001014189.1", "B4118_RS26980", "WP_000987462.1", "WP_001083465.1", "WP_000573532.1", "WP_061113150.1", "B4118_RS26985", "WP_061113151.1", "WP_000176641.1", "WP_000331939.1", "WP_025708810.1", "WP_000855202.1", "WP_080342266.1", "WP_001099749.1", "WP_025708814.1", "WP_025708816.1", "WP_025708818.1", "WP_025708820.1", "WP_080444741.1", "WP_025708823.1", "WP_000775352.1", "WP_061113248.1", "WP_080339910.1", "WP_080339984.1", "WP_001072980.1", "WP_080444742.1", "WP_000660066.1", "WP_061113143.1", "WP_061113142.1", "WP_002082432.1", "WP_046392918.1", "B4118_RS26995", "WP_074619281.1", "B4118_RS27000", "WP_000801022.1", "WP_061113160.1", "WP_000837816.1", "WP_000017473.1", "WP_000891986.1", "WP_000429487.1", "WP_000415478.1", "WP_025708832.1", "WP_000140972.1", "WP_025708834.1", "WP_025708836.1", "WP_025708837.1", "WP_000171772.1", "WP_000397722.1", "WP_025708838.1", "WP_025708839.1", "WP_000666948.1", "WP_061113041.1", "WP_000632403.1", "WP_000754830.1", "WP_000282277.1", "WP_000965811.1", "WP_002178608.1", "WP_000216572.1"], "description": "Bacillus cereus strain B4118 scaffold5, whole genome shotgun sequence", "cluster_label": "c9", "accession": "NZ_LJKH01000035"}, {"pairings": [["input|c11|3391970-3392342|-|ctg1_3391|", 0, {"start": 94737, "strand": "-", "evalue": 5.7e-57, "perc_coverage": 100.0, "name": "B4118_RS14905", "annotation": "DUF1304_domain-containing_protein", "end": 95108, "blastscore": 224, "genecluster": "NZ_LJKH01000035_c9", "locus_tag": "WP_000402472.1", "perc_ident": 99}], ["input|c11|3393123-3394443|-|ctg1_3393|", 2, {"start": 95891, "strand": "-", "evalue": 3.6e-231, "perc_coverage": 100.0, "name": "B4118_RS14910", "annotation": "septum_formation_initiator", "end": 97210, "blastscore": 805, "genecluster": "NZ_LJKH01000035_c9", "locus_tag": "WP_001014189.1", "perc_ident": 98}], ["input|c11|3395546-3395882|-|ctg1_3394|", 3, {"start": 98313, "strand": "-", "evalue": 1.1e-54, "perc_coverage": 100.0, "name": "B4118_RS14915", "annotation": "IDEAL_domain-containing_protein", "end": 98648, "blastscore": 217, "genecluster": "NZ_LJKH01000035_c9", "locus_tag": "WP_000987462.1", "perc_ident": 99}], ["input|c11|3396006-3396420|-|ctg1_3395|", 4, {"start": 98772, "strand": "-", "evalue": 1.7e-73, "perc_coverage": 100.0, "name": "B4118_RS14920", "annotation": "Rrf2_family_transcriptional_regulator", "end": 99185, "blastscore": 279, "genecluster": "NZ_LJKH01000035_c9", "locus_tag": "WP_001083465.1", "perc_ident": 99}], ["input|c11|3398591-3398726|-|ctg1_3397|", 6, {"start": 99371, "strand": "-", "evalue": 6e-17, "perc_coverage": 100.0, "name": "B4118_RS14925", "annotation": "hypothetical_protein", "end": 99505, "blastscore": 90, "genecluster": "NZ_LJKH01000035_c9", "locus_tag": "WP_000573532.1", "perc_ident": 98}], ["input|c11|3398773-3399169|-|ctg1_3398|", 7, {"start": 99553, "strand": "-", "evalue": 3e-64, "perc_coverage": 100.0, "name": "B4118_RS14930", "annotation": "transcriptional_regulator_Spx", "end": 99948, "blastscore": 248, "genecluster": "NZ_LJKH01000035_c9", "locus_tag": "WP_061113150.1", "perc_ident": 98}], ["input|c11|3399747-3400092|+|ctg1_3399|", 8, {"start": 114878, "strand": "+", "evalue": 1.3e-26, "perc_coverage": 83.33333333333334, "name": "B4118_RS15020", "annotation": "transcriptional_regulator", "end": 115201, "blastscore": 123, "genecluster": "NZ_LJKH01000035_c9", "locus_tag": "WP_001072980.1", "perc_ident": 60}], ["input|c11|3400145-3400883|-|ctg1_3400|", 9, {"start": 100224, "strand": "-", "evalue": 4.1e-131, "perc_coverage": 99.59183673469387, "name": "B4118_RS14935", "annotation": "GntR_family_transcriptional_regulator", "end": 100961, "blastscore": 472, "genecluster": "NZ_LJKH01000035_c9", "locus_tag": "WP_061113151.1", "perc_ident": 99}], ["input|c11|3400915-3401977|-|ctg1_3401|", 10, {"start": 100994, "strand": "-", "evalue": 5.5e-206, "perc_coverage": 100.0, "name": "B4118_RS14940", "annotation": "oxidoreductase", "end": 102055, "blastscore": 721, "genecluster": "NZ_LJKH01000035_c9", "locus_tag": "WP_000176641.1", "perc_ident": 98}], ["input|c11|3403763-3404180|+|ctg1_3403|", 12, {"start": 102288, "strand": "+", "evalue": 1.1e-72, "perc_coverage": 100.0, "name": "B4118_RS14945", "annotation": "SRPBCC_family_protein", "end": 102704, "blastscore": 277, "genecluster": "NZ_LJKH01000035_c9", "locus_tag": "WP_000331939.1", "perc_ident": 96}], ["input|c11|3404340-3405717|-|ctg1_3404|", 13, {"start": 102865, "strand": "-", "evalue": 7.1e-230, "perc_coverage": 90.61135371179039, "name": "B4118_RS14950", "annotation": "collagenase", "end": 104241, "blastscore": 800, "genecluster": "NZ_LJKH01000035_c9", "locus_tag": "WP_025708810.1", "perc_ident": 97}], ["input|c11|3406085-3406652|-|ctg1_3405|", 14, {"start": 104610, "strand": "-", "evalue": 2.7e-98, "perc_coverage": 100.0, "name": "B4118_RS14955", "annotation": "esterase", "end": 105176, "blastscore": 362, "genecluster": "NZ_LJKH01000035_c9", "locus_tag": "WP_000855202.1", "perc_ident": 94}], ["input|c11|3406667-3407492|-|ctg1_3406|", 15, {"start": 105192, "strand": "-", "evalue": 1.8e-156, "perc_coverage": 100.0, "name": "B4118_RS14960", "annotation": "hypothetical_protein", "end": 106019, "blastscore": 556, "genecluster": "NZ_LJKH01000035_c9", "locus_tag": "WP_080342266.1", "perc_ident": 97}], ["input|c11|3407520-3408078|-|ctg1_3407|", 16, {"start": 106045, "strand": "-", "evalue": 3.9e-94, "perc_coverage": 100.0, "name": "B4118_RS14965", "annotation": "hypothetical_protein", "end": 106602, "blastscore": 348, "genecluster": "NZ_LJKH01000035_c9", "locus_tag": "WP_001099749.1", "perc_ident": 98}], ["input|c11|3408106-3408946|-|ctg1_3408|", 17, {"start": 106630, "strand": "-", "evalue": 2.8e-152, "perc_coverage": 100.0, "name": "B4118_RS14970", "annotation": "aminoglycoside_phosphotransferase", "end": 107469, "blastscore": 542, "genecluster": "NZ_LJKH01000035_c9", "locus_tag": "WP_025708814.1", "perc_ident": 92}], ["input|c11|3409133-3409883|-|ctg1_3409|", 18, {"start": 107635, "strand": "-", "evalue": 1.2e-138, "perc_coverage": 100.0, "name": "B4118_RS14975", "annotation": "SMS_protein", "end": 108384, "blastscore": 497, "genecluster": "NZ_LJKH01000035_c9", "locus_tag": "WP_025708816.1", "perc_ident": 96}], ["input|c11|3409966-3410176|+|ctg1_3410|", 19, {"start": 108469, "strand": "+", "evalue": 1.5e-30, "perc_coverage": 100.0, "name": "B4118_RS14980", "annotation": "hypothetical_protein", "end": 108678, "blastscore": 136, "genecluster": "NZ_LJKH01000035_c9", "locus_tag": "WP_025708818.1", "perc_ident": 97}], ["input|c11|3410385-3411159|-|ctg1_3411|", 20, {"start": 108762, "strand": "-", "evalue": 4.2e-139, "perc_coverage": 100.0, "name": "B4118_RS14985", "annotation": "isomerase", "end": 109661, "blastscore": 498, "genecluster": "NZ_LJKH01000035_c9", "locus_tag": "WP_025708820.1", "perc_ident": 95}], ["input|c11|3411171-3411735|-|ctg1_3412|", 21, {"start": 111147, "strand": "-", "evalue": 3.5e-98, "perc_coverage": 99.46524064171123, "name": "B4118_RS15000", "annotation": "N-acetyltransferase", "end": 111710, "blastscore": 362, "genecluster": "NZ_LJKH01000035_c9", "locus_tag": "WP_000775352.1", "perc_ident": 89}], ["input|c11|3411879-3413382|-|ctg1_3413|", 22, {"start": 112583, "strand": "-", "evalue": 2e-281, "perc_coverage": 99.4, "name": "B4118_RS15010", "annotation": "long-chain_fatty_acid--CoA_ligase", "end": 114076, "blastscore": 972, "genecluster": "NZ_LJKH01000035_c9", "locus_tag": "WP_080339910.1", "perc_ident": 96}], ["input|c11|3413516-3414050|-|ctg1_3414|", 23, {"start": 114220, "strand": "-", "evalue": 2e-95, "perc_coverage": 100.0, "name": "B4118_RS15015", "annotation": "flavodoxin_family_protein", "end": 114756, "blastscore": 352, "genecluster": "NZ_LJKH01000035_c9", "locus_tag": "WP_080339984.1", "perc_ident": 94}], ["input|c11|3414174-3414498|+|ctg1_3415|", 24, {"start": 114878, "strand": "+", "evalue": 6.9e-51, "perc_coverage": 100.0, "name": "B4118_RS15020", "annotation": "transcriptional_regulator", "end": 115201, "blastscore": 204, "genecluster": "NZ_LJKH01000035_c9", "locus_tag": "WP_001072980.1", "perc_ident": 90}], ["input|c11|3418771-3419047|-|ctg1_3419|", 28, {"start": 115645, "strand": "-", "evalue": 3.8e-42, "perc_coverage": 100.0, "name": "B4118_RS15025", "annotation": "ArsR_family_transcriptional_regulator", "end": 115920, "blastscore": 175, "genecluster": "NZ_LJKH01000035_c9", "locus_tag": "WP_000660066.1", "perc_ident": 99}], ["input|c11|3419298-3422658|-|ctg1_3420|", 29, {"start": 116170, "strand": "-", "evalue": 0.0, "perc_coverage": 99.64253798033958, "name": "B4118_RS15030", "annotation": "glycosyl_transferase_family_2", "end": 119517, "blastscore": 2103, "genecluster": "NZ_LJKH01000035_c9", "locus_tag": "WP_061113143.1", "perc_ident": 93}], ["input|c11|3422839-3424129|-|ctg1_3421|", 30, {"start": 119721, "strand": "-", "evalue": 1.9e-115, "perc_coverage": 51.74825174825175, "name": "B4118_RS15035", "annotation": "hypothetical_protein", "end": 121058, "blastscore": 420, "genecluster": "NZ_LJKH01000035_c9", "locus_tag": "WP_061113142.1", "perc_ident": 98}], ["input|c11|3424118-3424841|-|ctg1_3422|", 31, {"start": 121048, "strand": "-", "evalue": 4.1e-128, "perc_coverage": 100.0, "name": "B4118_RS15040", "annotation": "RNA_polymerase_sigma_factor_SigI", "end": 121770, "blastscore": 462, "genecluster": "NZ_LJKH01000035_c9", "locus_tag": "WP_002082432.1", "perc_ident": 100}], ["input|c11|3425893-3426373|-|ctg1_3424|", 33, {"start": 125178, "strand": "-", "evalue": 3.3e-81, "perc_coverage": 100.0, "name": "B4118_RS15055", "annotation": "transcriptional_regulator", "end": 125657, "blastscore": 305, "genecluster": "NZ_LJKH01000035_c9", "locus_tag": "WP_000801022.1", "perc_ident": 95}], ["input|c11|3426483-3427446|+|ctg1_3425|", 34, {"start": 125767, "strand": "+", "evalue": 1.4e-171, "perc_coverage": 100.0, "name": "B4118_RS15060", "annotation": "HTH_domain-containing_protein", "end": 126729, "blastscore": 606, "genecluster": "NZ_LJKH01000035_c9", "locus_tag": "WP_061113160.1", "perc_ident": 97}], ["input|c11|3427599-3428349|-|ctg1_3426|", 35, {"start": 126893, "strand": "-", "evalue": 5.6e-128, "perc_coverage": 100.0, "name": "B4118_RS15065", "annotation": "ABC_transporter_permease", "end": 127642, "blastscore": 461, "genecluster": "NZ_LJKH01000035_c9", "locus_tag": "WP_000837816.1", "perc_ident": 98}], ["input|c11|3428349-3429111|-|ctg1_3427|", 36, {"start": 127643, "strand": "-", "evalue": 1.6e-130, "perc_coverage": 100.0, "name": "B4118_RS15070", "annotation": "ABC_transporter_ATP-binding_protein", "end": 128404, "blastscore": 470, "genecluster": "NZ_LJKH01000035_c9", "locus_tag": "WP_000017473.1", "perc_ident": 96}], ["input|c11|3429278-3429620|-|ctg1_3428|", 37, {"start": 128575, "strand": "-", "evalue": 1.2e-56, "perc_coverage": 100.0, "name": "B4118_RS15075", "annotation": "DUF1048_domain-containing_protein", "end": 128916, "blastscore": 223, "genecluster": "NZ_LJKH01000035_c9", "locus_tag": "WP_000891986.1", "perc_ident": 100}], ["input|c11|3429695-3430016|-|ctg1_3429|", 38, {"start": 128992, "strand": "-", "evalue": 1.7e-54, "perc_coverage": 100.0, "name": "B4118_RS15080", "annotation": "PadR_family_transcriptional_regulator", "end": 129312, "blastscore": 216, "genecluster": "NZ_LJKH01000035_c9", "locus_tag": "WP_000429487.1", "perc_ident": 100}], ["input|c11|3430479-3431796|-|ctg1_3430|", 39, {"start": 129774, "strand": "-", "evalue": 5.2e-246, "perc_coverage": 100.0, "name": "B4118_RS15085", "annotation": "condensation_protein", "end": 131090, "blastscore": 854, "genecluster": "NZ_LJKH01000035_c9", "locus_tag": "WP_000415478.1", "perc_ident": 98}], ["input|c11|3432661-3433948|-|ctg1_3431|", 40, {"start": 131956, "strand": "-", "evalue": 6.6e-246, "perc_coverage": 100.0, "name": "B4118_RS15090", "annotation": "hydroxylamine_reductase", "end": 133242, "blastscore": 854, "genecluster": "NZ_LJKH01000035_c9", "locus_tag": "WP_025708832.1", "perc_ident": 98}], ["input|c11|3434487-3434592|+|ctg1_3432|", 41, {"start": 133779, "strand": "+", "evalue": 1.9e-07, "perc_coverage": 100.0, "name": "B4118_RS27005", "annotation": "hypothetical_protein", "end": 133883, "blastscore": 58, "genecluster": "NZ_LJKH01000035_c9", "locus_tag": "WP_000140972.1", "perc_ident": 100}], ["input|c11|3434689-3435166|-|ctg1_3433|", 42, {"start": 133981, "strand": "-", "evalue": 1.5e-78, "perc_coverage": 100.0, "name": "B4118_RS15095", "annotation": "BcII_family_subclass_B1_metallo-beta-lactamase", "end": 134754, "blastscore": 296, "genecluster": "NZ_LJKH01000035_c9", "locus_tag": "WP_025708834.1", "perc_ident": 90}], ["input|c11|3435346-3435637|+|ctg1_3434|", 43, {"start": 136069, "strand": "+", "evalue": 5.1e-37, "perc_coverage": 100.0, "name": "B4118_RS15110", "annotation": "DUF3784_domain-containing_protein", "end": 136359, "blastscore": 158, "genecluster": "NZ_LJKH01000035_c9", "locus_tag": "WP_000171772.1", "perc_ident": 91}], ["input|c11|3435665-3435947|-|ctg1_3435|", 44, {"start": 136388, "strand": "-", "evalue": 1.1e-39, "perc_coverage": 100.0, "name": "B4118_RS15115", "annotation": "hypothetical_protein", "end": 136669, "blastscore": 166, "genecluster": "NZ_LJKH01000035_c9", "locus_tag": "WP_000397722.1", "perc_ident": 94}], ["input|c11|3436080-3436275|+|ctg1_3436|", 45, {"start": 136803, "strand": "+", "evalue": 9.6e-24, "perc_coverage": 100.0, "name": "B4118_RS15120", "annotation": "hypothetical_protein", "end": 136997, "blastscore": 113, "genecluster": "NZ_LJKH01000035_c9", "locus_tag": "WP_025708838.1", "perc_ident": 89}], ["input|c11|3436386-3437424|+|ctg1_3437|", 46, {"start": 137097, "strand": "+", "evalue": 1.5e-184, "perc_coverage": 100.0, "name": "B4118_RS15125", "annotation": "penicillin-binding_protein", "end": 138134, "blastscore": 649, "genecluster": "NZ_LJKH01000035_c9", "locus_tag": "WP_025708839.1", "perc_ident": 92}], ["input|c11|3437460-3437709|-|ctg1_3438|", 47, {"start": 138171, "strand": "-", "evalue": 1.5e-37, "perc_coverage": 100.0, "name": "B4118_RS15130", "annotation": "hypothetical_protein", "end": 138419, "blastscore": 159, "genecluster": "NZ_LJKH01000035_c9", "locus_tag": "WP_000666948.1", "perc_ident": 99}], ["input|c11|3438038-3439082|-|ctg1_3439|", 48, {"start": 138700, "strand": "-", "evalue": 1.9e-174, "perc_coverage": 100.0, "name": "B4118_RS15135", "annotation": "oxidoreductase", "end": 139743, "blastscore": 616, "genecluster": "NZ_LJKH01000035_c9", "locus_tag": "WP_061113041.1", "perc_ident": 86}], ["input|c11|3439276-3439636|-|ctg1_3440|", 49, {"start": 139894, "strand": "-", "evalue": 7.6e-59, "perc_coverage": 98.31932773109243, "name": "B4118_RS15140", "annotation": "glyoxalase/bleomycin_resistance/extradiol_dioxygenase_family_protein", "end": 140247, "blastscore": 230, "genecluster": "NZ_LJKH01000035_c9", "locus_tag": "WP_000632403.1", "perc_ident": 93}], ["input|c11|3439651-3440344|-|ctg1_3441|", 50, {"start": 140261, "strand": "-", "evalue": 2.2e-123, "perc_coverage": 100.0, "name": "B4118_RS15145", "annotation": "transcriptional_regulator_YeiL", "end": 140953, "blastscore": 446, "genecluster": "NZ_LJKH01000035_c9", "locus_tag": "WP_000754830.1", "perc_ident": 96}], ["input|c11|3440452-3440899|+|ctg1_3442|", 51, {"start": 141085, "strand": "+", "evalue": 9.8e-64, "perc_coverage": 94.5945945945946, "name": "B4118_RS15150", "annotation": "EamA-like_transporter_family_protein", "end": 141507, "blastscore": 247, "genecluster": "NZ_LJKH01000035_c9", "locus_tag": "WP_000282277.1", "perc_ident": 96}], ["input|c11|3440912-3441377|+|ctg1_3443|", 52, {"start": 141521, "strand": "+", "evalue": 2.9e-50, "perc_coverage": 100.0, "name": "B4118_RS15155", "annotation": "EamA-like_transporter_family_protein", "end": 141985, "blastscore": 202, "genecluster": "NZ_LJKH01000035_c9", "locus_tag": "WP_000965811.1", "perc_ident": 99}], ["input|c11|3441466-3441961|+|ctg1_3444|", 53, {"start": 142090, "strand": "+", "evalue": 1.5e-84, "perc_coverage": 96.95121951219512, "name": "B4118_RS15160", "annotation": "hypothetical_protein", "end": 142569, "blastscore": 316, "genecluster": "NZ_LJKH01000035_c9", "locus_tag": "WP_002178608.1", "perc_ident": 96}], ["input|c11|3442001-3442754|-|ctg1_3445|", 54, {"start": 142610, "strand": "-", "evalue": 5e-137, "perc_coverage": 100.0, "name": "B4118_RS15165", "annotation": "N-acyl_homoserine_lactonase_family_protein", "end": 143362, "blastscore": 491, "genecluster": "NZ_LJKH01000035_c9", "locus_tag": "WP_000216572.1", "perc_ident": 92}]], "hits": 48, "core_gene_hits": 2, "synteny_score": 39, "blast_score": 20381.0, "core_bonus": 3}], [{"tags": ["II5_RS07895", "II5_RS07900", "II5_RS31160", "II5_RS07905", "II5_RS07910", "II5_RS07915", "II5_RS07920", "II5_RS07925", "II5_RS07930", "II5_RS07935", "II5_RS07940", "II5_RS07945", "II5_RS07950", "II5_RS07955", "II5_RS07960", "II5_RS07965", "II5_RS07970", "II5_RS07975", "II5_RS07980", "II5_RS07985", "II5_RS07990", "II5_RS07995", "II5_RS31165", "II5_RS08000", "II5_RS08005", "II5_RS08010", "II5_RS08015", "II5_RS08020", "II5_RS08025", "II5_RS08030", "II5_RS08035", "II5_RS31170", "II5_RS08045", "II5_RS08050", "II5_RS08055", "II5_RS08060", "II5_RS08070", "II5_RS08075", "II5_RS08080", "II5_RS08085", "II5_RS08090", "II5_RS08095"], "cluster_type": "nrps", "proteins": ["WP_000439483.1", "WP_000768007.1", "II5_RS31160", "WP_000865002.1", "WP_000390464.1", "WP_000570035.1", "WP_000758020.1", "WP_003279197.1", "WP_000643781.1", "WP_000216598.1", "WP_000901705.1", "WP_000965812.1", "WP_000282261.1", "WP_000754833.1", "WP_000632390.1", "WP_000882899.1", "WP_000666947.1", "WP_001050192.1", "WP_000819656.1", "WP_000397727.1", "WP_000171767.1", "WP_002162684.1", "WP_000140972.1", "WP_002082429.1", "WP_000415486.1", "WP_000429487.1", "WP_000891986.1", "WP_000063306.1", "WP_000837798.1", "WP_000755023.1", "WP_000801030.1", "WP_082180115.1", "WP_002082432.1", "II5_RS08050", "II5_RS08055", "II5_RS08060", "WP_001208312.1", "WP_000453955.1", "WP_000371167.1", "WP_001072962.1", "WP_000978476.1", "WP_079997362.1"], "description": "Bacillus cereus MSX-A1 supercont1.1, whole genome shotgun sequence", "cluster_label": "c2", "accession": "NZ_JH792104"}, {"pairings": [["input|c11|3399747-3400092|+|ctg1_3399|", 8, {"start": 1541122, "strand": "-", "evalue": 3.3e-27, "perc_coverage": 81.57894736842105, "name": "II5_RS08085", "annotation": "transcriptional_regulator", "end": 1541445, "blastscore": 125, "genecluster": "NZ_JH792104_c2", "locus_tag": "WP_001072962.1", "perc_ident": 61}], ["input|c11|3411879-3413382|-|ctg1_3413|", 22, {"start": 1542247, "strand": "+", "evalue": 2.2e-288, "perc_coverage": 99.4, "name": "II5_RS08095", "annotation": "long-chain_fatty_acid--CoA_ligase", "end": 1543740, "blastscore": 995, "genecluster": "NZ_JH792104_c2", "locus_tag": "WP_079997362.1", "perc_ident": 99}], ["input|c11|3413516-3414050|-|ctg1_3414|", 23, {"start": 1541567, "strand": "+", "evalue": 2e-100, "perc_coverage": 100.0, "name": "II5_RS08090", "annotation": "flavodoxin_family_protein", "end": 1542103, "blastscore": 369, "genecluster": "NZ_JH792104_c2", "locus_tag": "WP_000978476.1", "perc_ident": 100}], ["input|c11|3414174-3414498|+|ctg1_3415|", 24, {"start": 1541122, "strand": "-", "evalue": 3.5e-55, "perc_coverage": 100.0, "name": "II5_RS08085", "annotation": "transcriptional_regulator", "end": 1541445, "blastscore": 218, "genecluster": "NZ_JH792104_c2", "locus_tag": "WP_001072962.1", "perc_ident": 96}], ["input|c11|3415600-3417052|+|ctg1_3416|", 25, {"start": 1538568, "strand": "-", "evalue": 4.8e-269, "perc_coverage": 100.0, "name": "II5_RS08080", "annotation": "FAD-binding_monooxygenase", "end": 1540019, "blastscore": 931, "genecluster": "NZ_JH792104_c2", "locus_tag": "WP_000371167.1", "perc_ident": 98}], ["input|c11|3417282-3417531|-|ctg1_3417|", 26, {"start": 1537957, "strand": "+", "evalue": 5.1e-38, "perc_coverage": 100.0, "name": "II5_RS08075", "annotation": "hypothetical_protein", "end": 1538337, "blastscore": 161, "genecluster": "NZ_JH792104_c2", "locus_tag": "WP_000453955.1", "perc_ident": 100}], ["input|c11|3418771-3419047|-|ctg1_3419|", 28, {"start": 1537355, "strand": "+", "evalue": 8.5e-42, "perc_coverage": 100.0, "name": "II5_RS08070", "annotation": "ArsR_family_transcriptional_regulator", "end": 1537630, "blastscore": 173, "genecluster": "NZ_JH792104_c2", "locus_tag": "WP_001208312.1", "perc_ident": 98}], ["input|c11|3419298-3422658|-|ctg1_3420|", 29, {"start": 1532963, "strand": "+", "evalue": 0.0, "perc_coverage": 81.50134048257372, "name": "II5_RS08060", "annotation": "glycosyl_transferase_family_2", "end": 1535701, "blastscore": 1763, "genecluster": "NZ_JH792104_c2", "locus_tag": "II5_RS08060", "perc_ident": 96}], ["input|c11|3419298-3422658|-|ctg1_3420|", 29, {"start": 1531581, "strand": "+", "evalue": 5.8e-92, "perc_coverage": 15.460232350312781, "name": "II5_RS08055", "annotation": "glycosyl_transferase", "end": 1532099, "blastscore": 344, "genecluster": "NZ_JH792104_c2", "locus_tag": "II5_RS08055", "perc_ident": 100}], ["input|c11|3422839-3424129|-|ctg1_3421|", 30, {"start": 1530093, "strand": "+", "evalue": 8.1e-119, "perc_coverage": 66.8997668997669, "name": "II5_RS08050", "annotation": "hypothetical_protein", "end": 1531376, "blastscore": 431, "genecluster": "NZ_JH792104_c2", "locus_tag": "II5_RS08050", "perc_ident": 100}], ["input|c11|3424118-3424841|-|ctg1_3422|", 31, {"start": 1529381, "strand": "+", "evalue": 4.1e-128, "perc_coverage": 100.0, "name": "II5_RS08045", "annotation": "RNA_polymerase_sigma-I_factor", "end": 1530103, "blastscore": 462, "genecluster": "NZ_JH792104_c2", "locus_tag": "WP_002082432.1", "perc_ident": 100}], ["input|c11|3425489-3425747|-|ctg1_3423|", 32, {"start": 1528505, "strand": "+", "evalue": 1.1e-32, "perc_coverage": 88.23529411764706, "name": "II5_RS31170", "annotation": "DUF3963_domain-containing_protein", "end": 1528732, "blastscore": 143, "genecluster": "NZ_JH792104_c2", "locus_tag": "WP_082180115.1", "perc_ident": 95}], ["input|c11|3425893-3426373|-|ctg1_3424|", 33, {"start": 1527850, "strand": "+", "evalue": 5.4e-84, "perc_coverage": 100.0, "name": "II5_RS08035", "annotation": "transcriptional_regulator", "end": 1528329, "blastscore": 314, "genecluster": "NZ_JH792104_c2", "locus_tag": "WP_000801030.1", "perc_ident": 98}], ["input|c11|3426483-3427446|+|ctg1_3425|", 34, {"start": 1526777, "strand": "-", "evalue": 3.2e-176, "perc_coverage": 100.0, "name": "II5_RS08030", "annotation": "HTH_domain-containing_protein", "end": 1527739, "blastscore": 622, "genecluster": "NZ_JH792104_c2", "locus_tag": "WP_000755023.1", "perc_ident": 99}], ["input|c11|3427599-3428349|-|ctg1_3426|", 35, {"start": 1525864, "strand": "+", "evalue": 7.3e-128, "perc_coverage": 100.0, "name": "II5_RS08025", "annotation": "ABC_transporter_permease", "end": 1526613, "blastscore": 461, "genecluster": "NZ_JH792104_c2", "locus_tag": "WP_000837798.1", "perc_ident": 98}], ["input|c11|3428349-3429111|-|ctg1_3427|", 36, {"start": 1525102, "strand": "+", "evalue": 2.2e-132, "perc_coverage": 100.0, "name": "II5_RS08020", "annotation": "glycosyl_transferase_family_8", "end": 1525863, "blastscore": 476, "genecluster": "NZ_JH792104_c2", "locus_tag": "WP_000063306.1", "perc_ident": 97}], ["input|c11|3429278-3429620|-|ctg1_3428|", 37, {"start": 1524605, "strand": "+", "evalue": 1.2e-56, "perc_coverage": 100.0, "name": "II5_RS08015", "annotation": "DUF1048_domain-containing_protein", "end": 1524946, "blastscore": 223, "genecluster": "NZ_JH792104_c2", "locus_tag": "WP_000891986.1", "perc_ident": 100}], ["input|c11|3429695-3430016|-|ctg1_3429|", 38, {"start": 1524209, "strand": "+", "evalue": 1.7e-54, "perc_coverage": 100.0, "name": "II5_RS08010", "annotation": "PadR_family_transcriptional_regulator", "end": 1524529, "blastscore": 216, "genecluster": "NZ_JH792104_c2", "locus_tag": "WP_000429487.1", "perc_ident": 100}], ["input|c11|3430479-3431796|-|ctg1_3430|", 39, {"start": 1522429, "strand": "+", "evalue": 2.3e-249, "perc_coverage": 100.0, "name": "II5_RS08005", "annotation": "condensation_protein", "end": 1523745, "blastscore": 865, "genecluster": "NZ_JH792104_c2", "locus_tag": "WP_000415486.1", "perc_ident": 100}], ["input|c11|3432661-3433948|-|ctg1_3431|", 40, {"start": 1520269, "strand": "+", "evalue": 3.4e-250, "perc_coverage": 100.0, "name": "II5_RS08000", "annotation": "hydroxylamine_reductase", "end": 1521555, "blastscore": 868, "genecluster": "NZ_JH792104_c2", "locus_tag": "WP_002082429.1", "perc_ident": 100}], ["input|c11|3434487-3434592|+|ctg1_3432|", 41, {"start": 1519625, "strand": "-", "evalue": 1.9e-07, "perc_coverage": 100.0, "name": "II5_RS31165", "annotation": "hypothetical_protein", "end": 1519729, "blastscore": 58, "genecluster": "NZ_JH792104_c2", "locus_tag": "WP_000140972.1", "perc_ident": 100}], ["input|c11|3434689-3435166|-|ctg1_3433|", 42, {"start": 1519051, "strand": "+", "evalue": 9.7e-86, "perc_coverage": 100.0, "name": "II5_RS07995", "annotation": "subclass_B1_metallo-beta-lactamase", "end": 1519527, "blastscore": 320, "genecluster": "NZ_JH792104_c2", "locus_tag": "WP_002162684.1", "perc_ident": 99}], ["input|c11|3435346-3435637|+|ctg1_3434|", 43, {"start": 1518580, "strand": "-", "evalue": 6.2e-43, "perc_coverage": 100.0, "name": "II5_RS07990", "annotation": "DUF3784_domain-containing_protein", "end": 1518870, "blastscore": 177, "genecluster": "NZ_JH792104_c2", "locus_tag": "WP_000171767.1", "perc_ident": 100}], ["input|c11|3435665-3435947|-|ctg1_3435|", 44, {"start": 1518270, "strand": "+", "evalue": 1e-42, "perc_coverage": 100.0, "name": "II5_RS07985", "annotation": "hypothetical_protein", "end": 1518551, "blastscore": 176, "genecluster": "NZ_JH792104_c2", "locus_tag": "WP_000397727.1", "perc_ident": 100}], ["input|c11|3436080-3436275|+|ctg1_3436|", 45, {"start": 1517942, "strand": "-", "evalue": 4.6e-26, "perc_coverage": 100.0, "name": "II5_RS07980", "annotation": "hypothetical_protein", "end": 1518136, "blastscore": 121, "genecluster": "NZ_JH792104_c2", "locus_tag": "WP_000819656.1", "perc_ident": 95}], ["input|c11|3436386-3437424|+|ctg1_3437|", 46, {"start": 1516804, "strand": "-", "evalue": 5.8e-192, "perc_coverage": 100.0, "name": "II5_RS07975", "annotation": "penicillin-binding_protein", "end": 1517841, "blastscore": 674, "genecluster": "NZ_JH792104_c2", "locus_tag": "WP_001050192.1", "perc_ident": 96}], ["input|c11|3437460-3437709|-|ctg1_3438|", 47, {"start": 1516519, "strand": "+", "evalue": 1.8e-38, "perc_coverage": 100.0, "name": "II5_RS07970", "annotation": "hypothetical_protein", "end": 1516767, "blastscore": 162, "genecluster": "NZ_JH792104_c2", "locus_tag": "WP_000666947.1", "perc_ident": 100}], ["input|c11|3438038-3439082|-|ctg1_3439|", 48, {"start": 1515146, "strand": "+", "evalue": 7.1e-198, "perc_coverage": 100.0, "name": "II5_RS07965", "annotation": "oxidoreductase", "end": 1516189, "blastscore": 694, "genecluster": "NZ_JH792104_c2", "locus_tag": "WP_000882899.1", "perc_ident": 99}], ["input|c11|3439276-3439636|-|ctg1_3440|", 49, {"start": 1514592, "strand": "+", "evalue": 3e-63, "perc_coverage": 100.0, "name": "II5_RS07960", "annotation": "glyoxalase/bleomycin_resistance/extradiol_dioxygenase_family_protein", "end": 1514951, "blastscore": 245, "genecluster": "NZ_JH792104_c2", "locus_tag": "WP_000632390.1", "perc_ident": 98}], ["input|c11|3439651-3440344|-|ctg1_3441|", 50, {"start": 1513884, "strand": "+", "evalue": 1.4e-128, "perc_coverage": 100.0, "name": "II5_RS07955", "annotation": "transcriptional_regulator_YeiL", "end": 1514576, "blastscore": 463, "genecluster": "NZ_JH792104_c2", "locus_tag": "WP_000754833.1", "perc_ident": 100}], ["input|c11|3440452-3440899|+|ctg1_3442|", 51, {"start": 1513329, "strand": "-", "evalue": 1.2e-64, "perc_coverage": 94.5945945945946, "name": "II5_RS07950", "annotation": "EamA-like_transporter_family_protein", "end": 1513751, "blastscore": 250, "genecluster": "NZ_JH792104_c2", "locus_tag": "WP_000282261.1", "perc_ident": 99}], ["input|c11|3440912-3441377|+|ctg1_3443|", 52, {"start": 1512851, "strand": "-", "evalue": 5.8e-51, "perc_coverage": 100.0, "name": "II5_RS07945", "annotation": "EamA-like_transporter_family_protein", "end": 1513315, "blastscore": 205, "genecluster": "NZ_JH792104_c2", "locus_tag": "WP_000965812.1", "perc_ident": 100}], ["input|c11|3441466-3441961|+|ctg1_3444|", 53, {"start": 1512267, "strand": "-", "evalue": 7.5e-89, "perc_coverage": 100.0, "name": "II5_RS07940", "annotation": "hypothetical_protein", "end": 1512761, "blastscore": 331, "genecluster": "NZ_JH792104_c2", "locus_tag": "WP_000901705.1", "perc_ident": 99}], ["input|c11|3442001-3442754|-|ctg1_3445|", 54, {"start": 1511474, "strand": "+", "evalue": 2.3e-145, "perc_coverage": 100.0, "name": "II5_RS07935", "annotation": "N-acyl_homoserine_lactonase_family_protein", "end": 1512226, "blastscore": 519, "genecluster": "NZ_JH792104_c2", "locus_tag": "WP_000216598.1", "perc_ident": 100}], ["input|c11|3442942-3443962|+|ctg1_3446|", 55, {"start": 1510267, "strand": "-", "evalue": 7.2e-195, "perc_coverage": 100.0, "name": "II5_RS07930", "annotation": "zinc-binding_alcohol_dehydrogenase_family_protein", "end": 1511286, "blastscore": 684, "genecluster": "NZ_JH792104_c2", "locus_tag": "WP_000643781.1", "perc_ident": 100}], ["input|c11|3444201-3445593|-|ctg1_3447|", 56, {"start": 1508455, "strand": "+", "evalue": 2.3e-260, "perc_coverage": 100.0, "name": "II5_RS07925", "annotation": "amino_acid_permease", "end": 1509873, "blastscore": 902, "genecluster": "NZ_JH792104_c2", "locus_tag": "WP_003279197.1", "perc_ident": 100}], ["input|c11|3446142-3447342|-|ctg1_3448|", 57, {"start": 1506733, "strand": "+", "evalue": 8.7e-208, "perc_coverage": 100.0, "name": "II5_RS07920", "annotation": "Bcr/CflA_family_drug_resistance_efflux_transporter", "end": 1507932, "blastscore": 727, "genecluster": "NZ_JH792104_c2", "locus_tag": "WP_000758020.1", "perc_ident": 100}], ["input|c11|3447739-3448306|+|ctg1_3449|", 58, {"start": 1505769, "strand": "-", "evalue": 8.6e-89, "perc_coverage": 100.0, "name": "II5_RS07915", "annotation": "hypothetical_protein", "end": 1506335, "blastscore": 331, "genecluster": "NZ_JH792104_c2", "locus_tag": "WP_000570035.1", "perc_ident": 99}], ["input|c11|3448372-3448597|-|ctg1_3450|", 59, {"start": 1505478, "strand": "+", "evalue": 1.3e-29, "perc_coverage": 100.0, "name": "II5_RS07910", "annotation": "hypothetical_protein", "end": 1505702, "blastscore": 133, "genecluster": "NZ_JH792104_c2", "locus_tag": "WP_000390464.1", "perc_ident": 100}], ["input|c11|3448915-3449194|-|ctg1_3451|", 60, {"start": 1504881, "strand": "+", "evalue": 1.9e-41, "perc_coverage": 100.0, "name": "II5_RS07905", "annotation": "hypothetical_protein", "end": 1505159, "blastscore": 172, "genecluster": "NZ_JH792104_c2", "locus_tag": "WP_000865002.1", "perc_ident": 100}], ["input|c11|3449512-3449890|+|ctg1_3452|", 61, {"start": 1504119, "strand": "-", "evalue": 2.4e-39, "perc_coverage": 81.6, "name": "II5_RS31160", "annotation": "hypothetical_protein", "end": 1504545, "blastscore": 166, "genecluster": "NZ_JH792104_c2", "locus_tag": "II5_RS31160", "perc_ident": 85}], ["input|c11|3449939-3450683|+|ctg1_3453|", 62, {"start": 1503323, "strand": "-", "evalue": 4.7e-135, "perc_coverage": 99.59514170040485, "name": "II5_RS07900", "annotation": "3-oxoacyl-ACP_reductase", "end": 1504066, "blastscore": 485, "genecluster": "NZ_JH792104_c2", "locus_tag": "WP_000768007.1", "perc_ident": 99}], ["input|c11|3450794-3451457|-|ctg1_3454|", 63, {"start": 1502550, "strand": "+", "evalue": 7.4e-124, "perc_coverage": 100.0, "name": "II5_RS07895", "annotation": "bacillithiol_biosynthesis_deacetylase_BshB2", "end": 1503212, "blastscore": 447, "genecluster": "NZ_JH792104_c2", "locus_tag": "WP_000439483.1", "perc_ident": 99}]], "hits": 42, "core_gene_hits": 2, "synteny_score": 42, "blast_score": 18602.0, "core_bonus": 3}], [{"tags": ["ICA_RS07355", "ICA_RS29480", "ICA_RS07360", "ICA_RS07365", "ICA_RS07370", "ICA_RS07375", "ICA_RS07380", "ICA_RS07385", "ICA_RS07390", "ICA_RS07395", "ICA_RS07400", "ICA_RS07405", "ICA_RS07410", "ICA_RS07415", "ICA_RS07420", "ICA_RS07425", "ICA_RS07430", "ICA_RS07435", "ICA_RS07440", "ICA_RS07445", "ICA_RS29485", "ICA_RS07450", "ICA_RS29490", "ICA_RS07455", "ICA_RS07460", "ICA_RS07465", "ICA_RS07470", "ICA_RS07475", "ICA_RS07480", "ICA_RS07485", "ICA_RS07490", "ICA_RS07495", "ICA_RS07500", "ICA_RS07505", "ICA_RS29495", "ICA_RS07510", "ICA_RS07515", "ICA_RS07520", "ICA_RS07525", "ICA_RS07530", "ICA_RS07535", "ICA_RS29500", "ICA_RS07540", "ICA_RS07545", "ICA_RS07550", "ICA_RS07555"], "cluster_type": "nrps", "proteins": ["WP_000608950.1", "WP_071714614.1", "WP_000865000.1", "WP_000390469.1", "WP_000570042.1", "WP_000758007.1", "WP_002000354.1", "WP_000643758.1", "WP_000216571.1", "WP_000901701.1", "WP_000965811.1", "WP_000282240.1", "WP_000754830.1", "WP_000632404.1", "WP_000653876.1", "WP_000666948.1", "WP_016512507.1", "WP_000819665.1", "WP_000397724.1", "WP_000171773.1", "ICA_RS29485", "WP_016512508.1", "WP_000140972.1", "WP_016512509.1", "WP_000415483.1", "WP_000429488.1", "WP_000891986.1", "WP_000017470.1", "WP_000837818.1", "WP_000755059.1", "WP_000801053.1", "WP_001036208.1", "WP_000896833.1", "WP_080126354.1", "ICA_RS29495", "WP_080126407.1", "WP_000141007.1", "WP_002094101.1", "ICA_RS07525", "WP_043352522.1", "WP_000660066.1", "WP_080126408.1", "WP_001072981.1", "WP_000855231.1", "WP_080017696.1", "WP_000849316.1"], "description": "Bacillus cereus BAG1O-3 supercont1.1, whole genome shotgun sequence", "cluster_label": "c3", "accession": "NZ_KE332536"}, {"pairings": [["input|c11|3399747-3400092|+|ctg1_3399|", 8, {"start": 1484392, "strand": "-", "evalue": 1.5e-27, "perc_coverage": 83.33333333333334, "name": "ICA_RS07540", "annotation": "transcriptional_regulator", "end": 1484715, "blastscore": 126, "genecluster": "NZ_KE332536_c3", "locus_tag": "WP_001072981.1", "perc_ident": 62}], ["input|c11|3410385-3411159|-|ctg1_3411|", 20, {"start": 1487294, "strand": "+", "evalue": 9.1e-142, "perc_coverage": 100.0, "name": "ICA_RS07555", "annotation": "isomerase", "end": 1488193, "blastscore": 507, "genecluster": "NZ_KE332536_c3", "locus_tag": "WP_000849316.1", "perc_ident": 97}], ["input|c11|3411879-3413382|-|ctg1_3413|", 22, {"start": 1485517, "strand": "+", "evalue": 1.1e-281, "perc_coverage": 99.4, "name": "ICA_RS07550", "annotation": "long-chain_fatty_acid--CoA_ligase", "end": 1487010, "blastscore": 973, "genecluster": "NZ_KE332536_c3", "locus_tag": "WP_080017696.1", "perc_ident": 96}], ["input|c11|3413516-3414050|-|ctg1_3414|", 23, {"start": 1484840, "strand": "+", "evalue": 7.8e-100, "perc_coverage": 100.0, "name": "ICA_RS07545", "annotation": "flavodoxin_family_protein", "end": 1485373, "blastscore": 367, "genecluster": "NZ_KE332536_c3", "locus_tag": "WP_000855231.1", "perc_ident": 99}], ["input|c11|3414174-3414498|+|ctg1_3415|", 24, {"start": 1484392, "strand": "-", "evalue": 5.3e-51, "perc_coverage": 100.0, "name": "ICA_RS07540", "annotation": "transcriptional_regulator", "end": 1484715, "blastscore": 204, "genecluster": "NZ_KE332536_c3", "locus_tag": "WP_001072981.1", "perc_ident": 90}], ["input|c11|3418771-3419047|-|ctg1_3419|", 28, {"start": 1483673, "strand": "+", "evalue": 3.8e-42, "perc_coverage": 100.0, "name": "ICA_RS07535", "annotation": "ArsR_family_transcriptional_regulator", "end": 1483948, "blastscore": 175, "genecluster": "NZ_KE332536_c3", "locus_tag": "WP_000660066.1", "perc_ident": 99}], ["input|c11|3419298-3422658|-|ctg1_3420|", 29, {"start": 1480075, "strand": "+", "evalue": 0.0, "perc_coverage": 99.64253798033958, "name": "ICA_RS07530", "annotation": "glycosyl_transferase_family_2", "end": 1483422, "blastscore": 2105, "genecluster": "NZ_KE332536_c3", "locus_tag": "WP_043352522.1", "perc_ident": 94}], ["input|c11|3422839-3424129|-|ctg1_3421|", 30, {"start": 1478470, "strand": "+", "evalue": 7.1e-115, "perc_coverage": 51.74825174825175, "name": "ICA_RS07525", "annotation": "hypothetical_protein", "end": 1479870, "blastscore": 418, "genecluster": "NZ_KE332536_c3", "locus_tag": "ICA_RS07525", "perc_ident": 97}], ["input|c11|3424118-3424841|-|ctg1_3422|", 31, {"start": 1477758, "strand": "+", "evalue": 5.4e-128, "perc_coverage": 100.0, "name": "ICA_RS07520", "annotation": "RNA_polymerase_sigma-I_factor", "end": 1478480, "blastscore": 461, "genecluster": "NZ_KE332536_c3", "locus_tag": "WP_002094101.1", "perc_ident": 99}], ["input|c11|3425489-3425747|-|ctg1_3423|", 32, {"start": 1473049, "strand": "+", "evalue": 5.3e-38, "perc_coverage": 100.0, "name": "ICA_RS07495", "annotation": "DUF3963_domain-containing_protein", "end": 1473306, "blastscore": 161, "genecluster": "NZ_KE332536_c3", "locus_tag": "WP_001036208.1", "perc_ident": 94}], ["input|c11|3425489-3425747|-|ctg1_3423|", 32, {"start": 1475398, "strand": "+", "evalue": 1.8e-09, "perc_coverage": 57.647058823529406, "name": "ICA_RS29495", "annotation": "DUF3963_domain-containing_protein", "end": 1475569, "blastscore": 66, "genecluster": "NZ_KE332536_c3", "locus_tag": "ICA_RS29495", "perc_ident": 71}], ["input|c11|3425893-3426373|-|ctg1_3424|", 33, {"start": 1472423, "strand": "+", "evalue": 3.9e-82, "perc_coverage": 100.0, "name": "ICA_RS07490", "annotation": "hypothetical_protein", "end": 1472902, "blastscore": 308, "genecluster": "NZ_KE332536_c3", "locus_tag": "WP_000801053.1", "perc_ident": 96}], ["input|c11|3426483-3427446|+|ctg1_3425|", 34, {"start": 1471351, "strand": "-", "evalue": 5.6e-173, "perc_coverage": 100.0, "name": "ICA_RS07485", "annotation": "HTH_domain-containing_protein", "end": 1472313, "blastscore": 611, "genecluster": "NZ_KE332536_c3", "locus_tag": "WP_000755059.1", "perc_ident": 98}], ["input|c11|3427599-3428349|-|ctg1_3426|", 35, {"start": 1470438, "strand": "+", "evalue": 1.6e-127, "perc_coverage": 100.0, "name": "ICA_RS07480", "annotation": "ABC_transporter_permease", "end": 1471187, "blastscore": 460, "genecluster": "NZ_KE332536_c3", "locus_tag": "WP_000837818.1", "perc_ident": 98}], ["input|c11|3428349-3429111|-|ctg1_3427|", 36, {"start": 1469676, "strand": "+", "evalue": 3.5e-130, "perc_coverage": 100.0, "name": "ICA_RS07475", "annotation": "glycosyl_transferase_family_8", "end": 1470437, "blastscore": 468, "genecluster": "NZ_KE332536_c3", "locus_tag": "WP_000017470.1", "perc_ident": 96}], ["input|c11|3429278-3429620|-|ctg1_3428|", 37, {"start": 1469164, "strand": "+", "evalue": 1.2e-56, "perc_coverage": 100.0, "name": "ICA_RS07470", "annotation": "DUF1048_domain-containing_protein", "end": 1469505, "blastscore": 223, "genecluster": "NZ_KE332536_c3", "locus_tag": "WP_000891986.1", "perc_ident": 100}], ["input|c11|3429695-3430016|-|ctg1_3429|", 38, {"start": 1468768, "strand": "+", "evalue": 5.1e-54, "perc_coverage": 100.0, "name": "ICA_RS07465", "annotation": "PadR_family_transcriptional_regulator", "end": 1469088, "blastscore": 214, "genecluster": "NZ_KE332536_c3", "locus_tag": "WP_000429488.1", "perc_ident": 99}], ["input|c11|3430479-3431796|-|ctg1_3430|", 39, {"start": 1466987, "strand": "+", "evalue": 4e-246, "perc_coverage": 100.0, "name": "ICA_RS07460", "annotation": "condensation_protein", "end": 1468303, "blastscore": 854, "genecluster": "NZ_KE332536_c3", "locus_tag": "WP_000415483.1", "perc_ident": 98}], ["input|c11|3432661-3433948|-|ctg1_3431|", 40, {"start": 1464836, "strand": "+", "evalue": 2.7e-247, "perc_coverage": 100.0, "name": "ICA_RS07455", "annotation": "hydroxylamine_reductase", "end": 1466122, "blastscore": 858, "genecluster": "NZ_KE332536_c3", "locus_tag": "WP_016512509.1", "perc_ident": 99}], ["input|c11|3434487-3434592|+|ctg1_3432|", 41, {"start": 1464195, "strand": "-", "evalue": 1.9e-07, "perc_coverage": 100.0, "name": "ICA_RS29490", "annotation": "hypothetical_protein", "end": 1464299, "blastscore": 58, "genecluster": "NZ_KE332536_c3", "locus_tag": "WP_000140972.1", "perc_ident": 100}], ["input|c11|3434689-3435166|-|ctg1_3433|", 42, {"start": 1463324, "strand": "+", "evalue": 2.3e-79, "perc_coverage": 100.0, "name": "ICA_RS07450", "annotation": "BcII_family_subclass_B1_metallo-beta-lactamase", "end": 1464097, "blastscore": 299, "genecluster": "NZ_KE332536_c3", "locus_tag": "WP_016512508.1", "perc_ident": 91}], ["input|c11|3435346-3435637|+|ctg1_3434|", 43, {"start": 1462724, "strand": "-", "evalue": 3.3e-36, "perc_coverage": 100.0, "name": "ICA_RS07445", "annotation": "DUF3784_domain-containing_protein", "end": 1463014, "blastscore": 155, "genecluster": "NZ_KE332536_c3", "locus_tag": "WP_000171773.1", "perc_ident": 89}], ["input|c11|3435665-3435947|-|ctg1_3435|", 44, {"start": 1462414, "strand": "+", "evalue": 2.1e-40, "perc_coverage": 100.0, "name": "ICA_RS07440", "annotation": "hypothetical_protein", "end": 1462695, "blastscore": 169, "genecluster": "NZ_KE332536_c3", "locus_tag": "WP_000397724.1", "perc_ident": 96}], ["input|c11|3436080-3436275|+|ctg1_3436|", 45, {"start": 1462086, "strand": "-", "evalue": 3.3e-24, "perc_coverage": 100.0, "name": "ICA_RS07435", "annotation": "hypothetical_protein", "end": 1462280, "blastscore": 114, "genecluster": "NZ_KE332536_c3", "locus_tag": "WP_000819665.1", "perc_ident": 91}], ["input|c11|3436386-3437424|+|ctg1_3437|", 46, {"start": 1460948, "strand": "-", "evalue": 1.7e-183, "perc_coverage": 100.0, "name": "ICA_RS07430", "annotation": "hypothetical_protein", "end": 1461985, "blastscore": 646, "genecluster": "NZ_KE332536_c3", "locus_tag": "WP_016512507.1", "perc_ident": 91}], ["input|c11|3437460-3437709|-|ctg1_3438|", 47, {"start": 1460663, "strand": "+", "evalue": 1.5e-37, "perc_coverage": 100.0, "name": "ICA_RS07425", "annotation": "hypothetical_protein", "end": 1460911, "blastscore": 159, "genecluster": "NZ_KE332536_c3", "locus_tag": "WP_000666948.1", "perc_ident": 99}], ["input|c11|3438038-3439082|-|ctg1_3439|", 48, {"start": 1459339, "strand": "+", "evalue": 2.9e-183, "perc_coverage": 100.0, "name": "ICA_RS07420", "annotation": "oxidoreductase", "end": 1460382, "blastscore": 645, "genecluster": "NZ_KE332536_c3", "locus_tag": "WP_000653876.1", "perc_ident": 92}], ["input|c11|3439276-3439636|-|ctg1_3440|", 49, {"start": 1458835, "strand": "+", "evalue": 6.5e-58, "perc_coverage": 98.31932773109243, "name": "ICA_RS07415", "annotation": "glyoxalase/bleomycin_resistance/extradiol_dioxygenase_family_protein", "end": 1459188, "blastscore": 227, "genecluster": "NZ_KE332536_c3", "locus_tag": "WP_000632404.1", "perc_ident": 92}], ["input|c11|3439651-3440344|-|ctg1_3441|", 50, {"start": 1458129, "strand": "+", "evalue": 2.2e-123, "perc_coverage": 100.0, "name": "ICA_RS07410", "annotation": "transcriptional_regulator_YeiL", "end": 1458821, "blastscore": 446, "genecluster": "NZ_KE332536_c3", "locus_tag": "WP_000754830.1", "perc_ident": 96}], ["input|c11|3440452-3440899|+|ctg1_3442|", 51, {"start": 1457574, "strand": "-", "evalue": 1e-60, "perc_coverage": 94.5945945945946, "name": "ICA_RS07405", "annotation": "EamA-like_transporter_family_protein", "end": 1457996, "blastscore": 237, "genecluster": "NZ_KE332536_c3", "locus_tag": "WP_000282240.1", "perc_ident": 94}], ["input|c11|3440912-3441377|+|ctg1_3443|", 52, {"start": 1457096, "strand": "-", "evalue": 2.9e-50, "perc_coverage": 100.0, "name": "ICA_RS07400", "annotation": "EamA-like_transporter_family_protein", "end": 1457560, "blastscore": 202, "genecluster": "NZ_KE332536_c3", "locus_tag": "WP_000965811.1", "perc_ident": 99}], ["input|c11|3441466-3441961|+|ctg1_3444|", 53, {"start": 1456512, "strand": "-", "evalue": 3.1e-87, "perc_coverage": 100.0, "name": "ICA_RS07395", "annotation": "hypothetical_protein", "end": 1457006, "blastscore": 325, "genecluster": "NZ_KE332536_c3", "locus_tag": "WP_000901701.1", "perc_ident": 97}], ["input|c11|3442001-3442754|-|ctg1_3445|", 54, {"start": 1455719, "strand": "+", "evalue": 3.6e-135, "perc_coverage": 100.0, "name": "ICA_RS07390", "annotation": "N-acyl_homoserine_lactonase_family_protein", "end": 1456471, "blastscore": 485, "genecluster": "NZ_KE332536_c3", "locus_tag": "WP_000216571.1", "perc_ident": 91}], ["input|c11|3442942-3443962|+|ctg1_3446|", 55, {"start": 1454512, "strand": "-", "evalue": 3.7e-191, "perc_coverage": 100.0, "name": "ICA_RS07385", "annotation": "zinc-binding_alcohol_dehydrogenase_family_protein", "end": 1455531, "blastscore": 671, "genecluster": "NZ_KE332536_c3", "locus_tag": "WP_000643758.1", "perc_ident": 97}], ["input|c11|3444201-3445593|-|ctg1_3447|", 56, {"start": 1452918, "strand": "+", "evalue": 4.3e-259, "perc_coverage": 100.0, "name": "ICA_RS07380", "annotation": "amino_acid_permease", "end": 1454336, "blastscore": 898, "genecluster": "NZ_KE332536_c3", "locus_tag": "WP_002000354.1", "perc_ident": 99}], ["input|c11|3446142-3447342|-|ctg1_3448|", 57, {"start": 1451208, "strand": "+", "evalue": 1.2e-196, "perc_coverage": 100.0, "name": "ICA_RS07375", "annotation": "Bcr/CflA_family_drug_resistance_efflux_transporter", "end": 1452407, "blastscore": 690, "genecluster": "NZ_KE332536_c3", "locus_tag": "WP_000758007.1", "perc_ident": 93}], ["input|c11|3447739-3448306|+|ctg1_3449|", 58, {"start": 1450244, "strand": "-", "evalue": 1.4e-83, "perc_coverage": 100.0, "name": "ICA_RS07370", "annotation": "hypothetical_protein", "end": 1450810, "blastscore": 313, "genecluster": "NZ_KE332536_c3", "locus_tag": "WP_000570042.1", "perc_ident": 93}], ["input|c11|3448372-3448597|-|ctg1_3450|", 59, {"start": 1449976, "strand": "+", "evalue": 1.1e-28, "perc_coverage": 100.0, "name": "ICA_RS07365", "annotation": "hypothetical_protein", "end": 1450200, "blastscore": 129, "genecluster": "NZ_KE332536_c3", "locus_tag": "WP_000390469.1", "perc_ident": 97}], ["input|c11|3448915-3449194|-|ctg1_3451|", 60, {"start": 1449379, "strand": "+", "evalue": 1.4e-39, "perc_coverage": 100.0, "name": "ICA_RS07360", "annotation": "hypothetical_protein", "end": 1449657, "blastscore": 166, "genecluster": "NZ_KE332536_c3", "locus_tag": "WP_000865000.1", "perc_ident": 96}], ["input|c11|3449512-3449890|+|ctg1_3452|", 61, {"start": 1448252, "strand": "-", "evalue": 7.1e-07, "perc_coverage": 32.0, "name": "ICA_RS29480", "annotation": "hypothetical_protein", "end": 1448509, "blastscore": 58, "genecluster": "NZ_KE332536_c3", "locus_tag": "WP_071714614.1", "perc_ident": 75}]], "hits": 39, "core_gene_hits": 2, "synteny_score": 35, "blast_score": 16651.0, "core_bonus": 3}], [{"tags": ["A9987_RS19885", "A9987_RS29065", "A9987_RS19890", "A9987_RS19895", "A9987_RS29070", "A9987_RS19905", "A9987_RS19910", "A9987_RS29075", "A9987_RS19915", "A9987_RS19920", "A9987_RS19925", "A9987_RS19930", "A9987_RS19935", "A9987_RS19940", "A9987_RS19945", "A9987_RS19950", "A9987_RS19955", "A9987_RS19960", "A9987_RS19965", "A9987_RS19970", "A9987_RS19975", "A9987_RS19980", "A9987_RS19985", "A9987_RS29080", "A9987_RS19990", "A9987_RS19995", "A9987_RS20000", "A9987_RS20005", "A9987_RS20010", "A9987_RS20015", "A9987_RS20020", "A9987_RS20025", "A9987_RS20030", "A9987_RS20035", "A9987_RS29085", "A9987_RS20045", "A9987_RS29090", "A9987_RS20050", "A9987_RS20055", "A9987_RS20060", "A9987_RS20065", "A9987_RS20070", "A9987_RS29095", "A9987_RS29100", "A9987_RS20080", "A9987_RS20085", "A9987_RS20090"], "cluster_type": "nrps", "proteins": ["WP_000768020.1", "A9987_RS29065", "WP_000865018.1", "WP_001997916.1", "WP_070180374.1", "WP_065224182.1", "WP_078384660.1", "A9987_RS29075", "WP_065224184.1", "WP_000901701.1", "WP_000965812.1", "WP_000282257.1", "WP_000754829.1", "WP_000684254.1", "WP_044306814.1", "WP_000666948.1", "WP_065224185.1", "WP_065224186.1", "WP_000397724.1", "WP_044306816.1", "WP_044306817.1", "WP_065224187.1", "WP_025708834.1", "WP_000140972.1", "WP_065224306.1", "WP_065224188.1", "WP_000429487.1", "WP_065224189.1", "WP_065224190.1", "WP_065224191.1", "WP_065224192.1", "WP_065224193.1", "WP_001036206.1", "WP_080476114.1", "A9987_RS29085", "WP_078384663.1", "A9987_RS29090", "WP_065224196.1", "WP_025708828.1", "WP_065224197.1", "WP_065224198.1", "WP_000660066.1", "A9987_RS29095", "WP_002000334.1", "WP_001072981.1", "WP_065224199.1", "WP_080476115.1"], "description": "Bacillus cereus strain MROC2 scaffold4.1, whole genome shotgun sequence", "cluster_label": "c8", "accession": "NZ_LZRI01000031"}, {"pairings": [["input|c11|3399747-3400092|+|ctg1_3399|", 8, {"start": 316804, "strand": "-", "evalue": 1.5e-27, "perc_coverage": 83.33333333333334, "name": "A9987_RS20080", "annotation": "transcriptional_regulator", "end": 317127, "blastscore": 126, "genecluster": "NZ_LZRI01000031_c8", "locus_tag": "WP_001072981.1", "perc_ident": 62}], ["input|c11|3411879-3413382|-|ctg1_3413|", 22, {"start": 317929, "strand": "+", "evalue": 1.7e-280, "perc_coverage": 99.4, "name": "A9987_RS20090", "annotation": "long-chain_fatty_acid--CoA_ligase", "end": 319422, "blastscore": 969, "genecluster": "NZ_LZRI01000031_c8", "locus_tag": "WP_080476115.1", "perc_ident": 96}], ["input|c11|3413516-3414050|-|ctg1_3414|", 23, {"start": 317252, "strand": "+", "evalue": 2.8e-97, "perc_coverage": 100.0, "name": "A9987_RS20085", "annotation": "flavodoxin_family_protein", "end": 317785, "blastscore": 359, "genecluster": "NZ_LZRI01000031_c8", "locus_tag": "WP_065224199.1", "perc_ident": 96}], ["input|c11|3414174-3414498|+|ctg1_3415|", 24, {"start": 316804, "strand": "-", "evalue": 5.3e-51, "perc_coverage": 100.0, "name": "A9987_RS20080", "annotation": "transcriptional_regulator", "end": 317127, "blastscore": 204, "genecluster": "NZ_LZRI01000031_c8", "locus_tag": "WP_001072981.1", "perc_ident": 90}], ["input|c11|3418771-3419047|-|ctg1_3419|", 28, {"start": 315232, "strand": "+", "evalue": 3.8e-42, "perc_coverage": 100.0, "name": "A9987_RS20070", "annotation": "ArsR_family_transcriptional_regulator", "end": 315507, "blastscore": 175, "genecluster": "NZ_LZRI01000031_c8", "locus_tag": "WP_000660066.1", "perc_ident": 99}], ["input|c11|3419298-3422658|-|ctg1_3420|", 29, {"start": 311633, "strand": "+", "evalue": 0.0, "perc_coverage": 99.64253798033958, "name": "A9987_RS20065", "annotation": "glycosyl_transferase_family_2", "end": 314980, "blastscore": 2109, "genecluster": "NZ_LZRI01000031_c8", "locus_tag": "WP_065224198.1", "perc_ident": 94}], ["input|c11|3422839-3424129|-|ctg1_3421|", 30, {"start": 310171, "strand": "+", "evalue": 5.5e-115, "perc_coverage": 51.981351981351985, "name": "A9987_RS20060", "annotation": "hypothetical_protein", "end": 311460, "blastscore": 419, "genecluster": "NZ_LZRI01000031_c8", "locus_tag": "WP_065224197.1", "perc_ident": 97}], ["input|c11|3424118-3424841|-|ctg1_3422|", 31, {"start": 309459, "strand": "+", "evalue": 1.7e-126, "perc_coverage": 100.0, "name": "A9987_RS20055", "annotation": "RNA_polymerase_sigma_factor_SigI", "end": 310181, "blastscore": 456, "genecluster": "NZ_LZRI01000031_c8", "locus_tag": "WP_025708828.1", "perc_ident": 98}], ["input|c11|3425489-3425747|-|ctg1_3423|", 32, {"start": 304656, "strand": "+", "evalue": 1.2e-34, "perc_coverage": 100.0, "name": "A9987_RS20030", "annotation": "DUF3963_domain-containing_protein", "end": 304913, "blastscore": 149, "genecluster": "NZ_LZRI01000031_c8", "locus_tag": "WP_001036206.1", "perc_ident": 86}], ["input|c11|3425893-3426373|-|ctg1_3424|", 33, {"start": 304033, "strand": "+", "evalue": 4.3e-81, "perc_coverage": 100.0, "name": "A9987_RS20025", "annotation": "transcriptional_regulator", "end": 304509, "blastscore": 305, "genecluster": "NZ_LZRI01000031_c8", "locus_tag": "WP_065224193.1", "perc_ident": 96}], ["input|c11|3426483-3427446|+|ctg1_3425|", 34, {"start": 302961, "strand": "-", "evalue": 4.3e-173, "perc_coverage": 100.0, "name": "A9987_RS20020", "annotation": "HTH_domain-containing_protein", "end": 303923, "blastscore": 611, "genecluster": "NZ_LZRI01000031_c8", "locus_tag": "WP_065224192.1", "perc_ident": 98}], ["input|c11|3427599-3428349|-|ctg1_3426|", 35, {"start": 302048, "strand": "+", "evalue": 1.2e-127, "perc_coverage": 100.0, "name": "A9987_RS20015", "annotation": "ABC_transporter_permease", "end": 302797, "blastscore": 460, "genecluster": "NZ_LZRI01000031_c8", "locus_tag": "WP_065224191.1", "perc_ident": 98}], ["input|c11|3428349-3429111|-|ctg1_3427|", 36, {"start": 301286, "strand": "+", "evalue": 4.6e-130, "perc_coverage": 100.0, "name": "A9987_RS20010", "annotation": "ABC_transporter_ATP-binding_protein", "end": 302047, "blastscore": 468, "genecluster": "NZ_LZRI01000031_c8", "locus_tag": "WP_065224190.1", "perc_ident": 96}], ["input|c11|3429278-3429620|-|ctg1_3428|", 37, {"start": 300774, "strand": "+", "evalue": 3.4e-56, "perc_coverage": 100.0, "name": "A9987_RS20005", "annotation": "DUF1048_domain-containing_protein", "end": 301115, "blastscore": 222, "genecluster": "NZ_LZRI01000031_c8", "locus_tag": "WP_065224189.1", "perc_ident": 99}], ["input|c11|3429695-3430016|-|ctg1_3429|", 38, {"start": 300378, "strand": "+", "evalue": 1.7e-54, "perc_coverage": 100.0, "name": "A9987_RS20000", "annotation": "PadR_family_transcriptional_regulator", "end": 300698, "blastscore": 216, "genecluster": "NZ_LZRI01000031_c8", "locus_tag": "WP_000429487.1", "perc_ident": 100}], ["input|c11|3430479-3431796|-|ctg1_3430|", 39, {"start": 298601, "strand": "+", "evalue": 4.1e-243, "perc_coverage": 100.0, "name": "A9987_RS19995", "annotation": "condensation_protein", "end": 299917, "blastscore": 844, "genecluster": "NZ_LZRI01000031_c8", "locus_tag": "WP_065224188.1", "perc_ident": 97}], ["input|c11|3432661-3433948|-|ctg1_3431|", 40, {"start": 296461, "strand": "+", "evalue": 1.1e-245, "perc_coverage": 100.0, "name": "A9987_RS19990", "annotation": "hydroxylamine_reductase", "end": 297747, "blastscore": 853, "genecluster": "NZ_LZRI01000031_c8", "locus_tag": "WP_065224306.1", "perc_ident": 98}], ["input|c11|3434487-3434592|+|ctg1_3432|", 41, {"start": 295820, "strand": "-", "evalue": 1.9e-07, "perc_coverage": 100.0, "name": "A9987_RS29080", "annotation": "hypothetical_protein", "end": 295924, "blastscore": 58, "genecluster": "NZ_LZRI01000031_c8", "locus_tag": "WP_000140972.1", "perc_ident": 100}], ["input|c11|3434689-3435166|-|ctg1_3433|", 42, {"start": 294949, "strand": "+", "evalue": 1.5e-78, "perc_coverage": 100.0, "name": "A9987_RS19985", "annotation": "BcII_family_subclass_B1_metallo-beta-lactamase", "end": 295722, "blastscore": 296, "genecluster": "NZ_LZRI01000031_c8", "locus_tag": "WP_025708834.1", "perc_ident": 90}], ["input|c11|3435346-3435637|+|ctg1_3434|", 43, {"start": 293344, "strand": "-", "evalue": 2.5e-36, "perc_coverage": 100.0, "name": "A9987_RS19970", "annotation": "DUF3784_domain-containing_protein", "end": 293634, "blastscore": 155, "genecluster": "NZ_LZRI01000031_c8", "locus_tag": "WP_044306816.1", "perc_ident": 90}], ["input|c11|3435665-3435947|-|ctg1_3435|", 44, {"start": 293034, "strand": "+", "evalue": 2.1e-40, "perc_coverage": 100.0, "name": "A9987_RS19965", "annotation": "hypothetical_protein", "end": 293315, "blastscore": 169, "genecluster": "NZ_LZRI01000031_c8", "locus_tag": "WP_000397724.1", "perc_ident": 96}], ["input|c11|3436080-3436275|+|ctg1_3436|", 45, {"start": 292706, "strand": "-", "evalue": 2.5e-24, "perc_coverage": 100.0, "name": "A9987_RS19960", "annotation": "hypothetical_protein", "end": 292900, "blastscore": 115, "genecluster": "NZ_LZRI01000031_c8", "locus_tag": "WP_065224186.1", "perc_ident": 91}], ["input|c11|3436386-3437424|+|ctg1_3437|", 46, {"start": 291568, "strand": "-", "evalue": 1.9e-187, "perc_coverage": 100.0, "name": "A9987_RS19955", "annotation": "penicillin-binding_protein", "end": 292605, "blastscore": 659, "genecluster": "NZ_LZRI01000031_c8", "locus_tag": "WP_065224185.1", "perc_ident": 93}], ["input|c11|3437460-3437709|-|ctg1_3438|", 47, {"start": 291283, "strand": "+", "evalue": 1.5e-37, "perc_coverage": 100.0, "name": "A9987_RS19950", "annotation": "hypothetical_protein", "end": 291531, "blastscore": 159, "genecluster": "NZ_LZRI01000031_c8", "locus_tag": "WP_000666948.1", "perc_ident": 99}], ["input|c11|3438038-3439082|-|ctg1_3439|", 48, {"start": 289959, "strand": "+", "evalue": 1.9e-182, "perc_coverage": 100.0, "name": "A9987_RS19945", "annotation": "oxidoreductase", "end": 291002, "blastscore": 643, "genecluster": "NZ_LZRI01000031_c8", "locus_tag": "WP_044306814.1", "perc_ident": 91}], ["input|c11|3439651-3440344|-|ctg1_3441|", 50, {"start": 288374, "strand": "+", "evalue": 1.5e-122, "perc_coverage": 100.0, "name": "A9987_RS19935", "annotation": "transcriptional_regulator_YeiL", "end": 289066, "blastscore": 443, "genecluster": "NZ_LZRI01000031_c8", "locus_tag": "WP_000754829.1", "perc_ident": 95}], ["input|c11|3440452-3440899|+|ctg1_3442|", 51, {"start": 287819, "strand": "-", "evalue": 3.5e-61, "perc_coverage": 94.5945945945946, "name": "A9987_RS19930", "annotation": "EamA-like_transporter_family_protein", "end": 288241, "blastscore": 238, "genecluster": "NZ_LZRI01000031_c8", "locus_tag": "WP_000282257.1", "perc_ident": 94}], ["input|c11|3440912-3441377|+|ctg1_3443|", 52, {"start": 287341, "strand": "-", "evalue": 5.8e-51, "perc_coverage": 100.0, "name": "A9987_RS19925", "annotation": "EamA-like_transporter_family_protein", "end": 287805, "blastscore": 205, "genecluster": "NZ_LZRI01000031_c8", "locus_tag": "WP_000965812.1", "perc_ident": 100}], ["input|c11|3441466-3441961|+|ctg1_3444|", 53, {"start": 286757, "strand": "-", "evalue": 3.1e-87, "perc_coverage": 100.0, "name": "A9987_RS19920", "annotation": "hypothetical_protein", "end": 287251, "blastscore": 325, "genecluster": "NZ_LZRI01000031_c8", "locus_tag": "WP_000901701.1", "perc_ident": 97}], ["input|c11|3442001-3442754|-|ctg1_3445|", 54, {"start": 285964, "strand": "+", "evalue": 5.6e-136, "perc_coverage": 100.0, "name": "A9987_RS19915", "annotation": "N-acyl_homoserine_lactonase_family_protein", "end": 286716, "blastscore": 488, "genecluster": "NZ_LZRI01000031_c8", "locus_tag": "WP_065224184.1", "perc_ident": 92}], ["input|c11|3442942-3443962|+|ctg1_3446|", 55, {"start": 285690, "strand": "-", "evalue": 2.4e-09, "perc_coverage": 10.32448377581121, "name": "A9987_RS29075", "annotation": "zinc-binding_dehydrogenase", "end": 285797, "blastscore": 67, "genecluster": "NZ_LZRI01000031_c8", "locus_tag": "A9987_RS29075", "perc_ident": 94}], ["input|c11|3444201-3445593|-|ctg1_3447|", 56, {"start": 284075, "strand": "+", "evalue": 1.3e-258, "perc_coverage": 100.0, "name": "A9987_RS19910", "annotation": "amino_acid_permease", "end": 285493, "blastscore": 896, "genecluster": "NZ_LZRI01000031_c8", "locus_tag": "WP_078384660.1", "perc_ident": 99}], ["input|c11|3446142-3447342|-|ctg1_3448|", 57, {"start": 282365, "strand": "+", "evalue": 3.4e-196, "perc_coverage": 100.0, "name": "A9987_RS19905", "annotation": "Bcr/CflA_family_drug_resistance_efflux_transporter", "end": 283564, "blastscore": 688, "genecluster": "NZ_LZRI01000031_c8", "locus_tag": "WP_065224182.1", "perc_ident": 93}], ["input|c11|3447739-3448306|+|ctg1_3449|", 58, {"start": 281400, "strand": "-", "evalue": 6e-82, "perc_coverage": 100.0, "name": "A9987_RS29070", "annotation": "hypothetical_protein", "end": 281966, "blastscore": 308, "genecluster": "NZ_LZRI01000031_c8", "locus_tag": "WP_070180374.1", "perc_ident": 93}], ["input|c11|3448372-3448597|-|ctg1_3450|", 59, {"start": 281088, "strand": "+", "evalue": 3e-29, "perc_coverage": 100.0, "name": "A9987_RS19895", "annotation": "hypothetical_protein", "end": 281333, "blastscore": 131, "genecluster": "NZ_LZRI01000031_c8", "locus_tag": "WP_001997916.1", "perc_ident": 99}], ["input|c11|3448915-3449194|-|ctg1_3451|", 60, {"start": 280511, "strand": "+", "evalue": 4e-39, "perc_coverage": 100.0, "name": "A9987_RS19890", "annotation": "hypothetical_protein", "end": 280789, "blastscore": 165, "genecluster": "NZ_LZRI01000031_c8", "locus_tag": "WP_000865018.1", "perc_ident": 95}], ["input|c11|3449512-3449890|+|ctg1_3452|", 61, {"start": 279816, "strand": "-", "evalue": 5.5e-07, "perc_coverage": 25.6, "name": "A9987_RS29065", "annotation": "hypothetical_protein", "end": 280192, "blastscore": 58, "genecluster": "NZ_LZRI01000031_c8", "locus_tag": "A9987_RS29065", "perc_ident": 91}], ["input|c11|3449939-3450683|+|ctg1_3453|", 62, {"start": 279023, "strand": "-", "evalue": 5e-137, "perc_coverage": 100.0, "name": "A9987_RS19885", "annotation": "short-chain_dehydrogenase", "end": 279766, "blastscore": 491, "genecluster": "NZ_LZRI01000031_c8", "locus_tag": "WP_000768020.1", "perc_ident": 100}]], "hits": 38, "core_gene_hits": 2, "synteny_score": 35, "blast_score": 15702.0, "core_bonus": 3}], [{"tags": ["BAU25_RS21705", "BAU25_RS21710", "BAU25_RS21715", "BAU25_RS21720", "BAU25_RS21725", "BAU25_RS21730", "BAU25_RS21735", "BAU25_RS21740", "BAU25_RS21745", "BAU25_RS21750", "BAU25_RS21755", "BAU25_RS21760", "BAU25_RS21765", "BAU25_RS21770", "BAU25_RS21775", "BAU25_RS21780", "BAU25_RS21785", "BAU25_RS21790", "BAU25_RS21795", "BAU25_RS21800", "BAU25_RS30955", "BAU25_RS21805", "BAU25_RS21810", "BAU25_RS21815", "BAU25_RS21820", "BAU25_RS21825", "BAU25_RS21830", "BAU25_RS21835", "BAU25_RS21840", "BAU25_RS21845", "BAU25_RS21850", "BAU25_RS21855", "BAU25_RS21860", "BAU25_RS21865", "BAU25_RS21870", "BAU25_RS21875", "BAU25_RS21880", "BAU25_RS21885", "BAU25_RS21890", "BAU25_RS21895"], "cluster_type": "nrps", "proteins": ["WP_000407039.1", "WP_071758669.1", "WP_071758670.1", "WP_071758671.1", "WP_071758672.1", "WP_083588350.1", "WP_071758674.1", "WP_048525547.1", "WP_048525548.1", "WP_000965803.1", "WP_000282251.1", "WP_071758740.1", "BAU25_RS21765", "WP_048525551.1", "WP_048525552.1", "WP_071758675.1", "WP_071758676.1", "WP_048525555.1", "WP_071758677.1", "WP_071758678.1", "WP_000140972.1", "WP_071758741.1", "WP_071758679.1", "WP_000429483.1", "WP_071758680.1", "WP_071758681.1", "WP_048525562.1", "WP_071758682.1", "WP_048525564.1", "WP_048525565.1", "WP_071758683.1", "WP_071758684.1", "WP_071758685.1", "WP_083588351.1", "WP_071758687.1", "WP_048525571.1", "WP_048525572.1", "WP_071758688.1", "WP_048525574.1", "WP_083588352.1"], "description": "Bacillus sp. N35-10-2 contig7, whole genome shotgun sequence", "cluster_label": "c8", "accession": "NZ_MAOE01000110"}, {"pairings": [["input|c11|3399747-3400092|+|ctg1_3399|", 8, {"start": 67311, "strand": "-", "evalue": 5.1e-28, "perc_coverage": 84.21052631578947, "name": "BAU25_RS21890", "annotation": "transcriptional_regulator", "end": 67634, "blastscore": 128, "genecluster": "NZ_MAOE01000110_c8", "locus_tag": "WP_048525574.1", "perc_ident": 62}], ["input|c11|3413516-3414050|-|ctg1_3414|", 23, {"start": 67756, "strand": "+", "evalue": 4.7e-97, "perc_coverage": 100.0, "name": "BAU25_RS21895", "annotation": "flavodoxin_family_protein", "end": 68292, "blastscore": 358, "genecluster": "NZ_MAOE01000110_c8", "locus_tag": "WP_083588352.1", "perc_ident": 96}], ["input|c11|3414174-3414498|+|ctg1_3415|", 24, {"start": 67311, "strand": "-", "evalue": 6e-55, "perc_coverage": 100.0, "name": "BAU25_RS21890", "annotation": "transcriptional_regulator", "end": 67634, "blastscore": 217, "genecluster": "NZ_MAOE01000110_c8", "locus_tag": "WP_048525574.1", "perc_ident": 96}], ["input|c11|3415600-3417052|+|ctg1_3416|", 25, {"start": 64729, "strand": "-", "evalue": 1.5e-267, "perc_coverage": 100.0, "name": "BAU25_RS21885", "annotation": "FAD-binding_monooxygenase", "end": 66180, "blastscore": 926, "genecluster": "NZ_MAOE01000110_c8", "locus_tag": "WP_071758688.1", "perc_ident": 97}], ["input|c11|3417282-3417531|-|ctg1_3417|", 26, {"start": 64118, "strand": "+", "evalue": 2.5e-37, "perc_coverage": 100.0, "name": "BAU25_RS21880", "annotation": "hypothetical_protein", "end": 64498, "blastscore": 158, "genecluster": "NZ_MAOE01000110_c8", "locus_tag": "WP_048525572.1", "perc_ident": 99}], ["input|c11|3418771-3419047|-|ctg1_3419|", 28, {"start": 63461, "strand": "+", "evalue": 8.2e-37, "perc_coverage": 100.0, "name": "BAU25_RS21875", "annotation": "ArsR_family_transcriptional_regulator", "end": 63736, "blastscore": 157, "genecluster": "NZ_MAOE01000110_c8", "locus_tag": "WP_048525571.1", "perc_ident": 88}], ["input|c11|3419298-3422658|-|ctg1_3420|", 29, {"start": 59872, "strand": "+", "evalue": 0.0, "perc_coverage": 99.64253798033958, "name": "BAU25_RS21870", "annotation": "glycosyl_transferase_family_2", "end": 63219, "blastscore": 2147, "genecluster": "NZ_MAOE01000110_c8", "locus_tag": "WP_071758687.1", "perc_ident": 95}], ["input|c11|3422839-3424129|-|ctg1_3421|", 30, {"start": 58412, "strand": "+", "evalue": 2.4e-110, "perc_coverage": 51.981351981351985, "name": "BAU25_RS21865", "annotation": "hypothetical_protein", "end": 59695, "blastscore": 403, "genecluster": "NZ_MAOE01000110_c8", "locus_tag": "WP_083588351.1", "perc_ident": 92}], ["input|c11|3424118-3424841|-|ctg1_3422|", 31, {"start": 57700, "strand": "+", "evalue": 1.4e-123, "perc_coverage": 100.0, "name": "BAU25_RS21860", "annotation": "RNA_polymerase_sigma-I_factor", "end": 58422, "blastscore": 446, "genecluster": "NZ_MAOE01000110_c8", "locus_tag": "WP_071758685.1", "perc_ident": 96}], ["input|c11|3425489-3425747|-|ctg1_3423|", 32, {"start": 54521, "strand": "+", "evalue": 2.2e-36, "perc_coverage": 100.0, "name": "BAU25_RS21845", "annotation": "hypothetical_protein", "end": 54778, "blastscore": 155, "genecluster": "NZ_MAOE01000110_c8", "locus_tag": "WP_048525565.1", "perc_ident": 93}], ["input|c11|3425893-3426373|-|ctg1_3424|", 33, {"start": 53895, "strand": "+", "evalue": 2.4e-84, "perc_coverage": 100.0, "name": "BAU25_RS21840", "annotation": "transcriptional_regulator", "end": 54374, "blastscore": 316, "genecluster": "NZ_MAOE01000110_c8", "locus_tag": "WP_048525564.1", "perc_ident": 98}], ["input|c11|3426483-3427446|+|ctg1_3425|", 34, {"start": 52825, "strand": "-", "evalue": 2.3e-158, "perc_coverage": 99.375, "name": "BAU25_RS21835", "annotation": "HTH_domain-containing_protein", "end": 53784, "blastscore": 562, "genecluster": "NZ_MAOE01000110_c8", "locus_tag": "WP_071758682.1", "perc_ident": 91}], ["input|c11|3427599-3428349|-|ctg1_3426|", 35, {"start": 51920, "strand": "+", "evalue": 2.3e-126, "perc_coverage": 100.0, "name": "BAU25_RS21830", "annotation": "ABC_transporter_permease", "end": 52669, "blastscore": 456, "genecluster": "NZ_MAOE01000110_c8", "locus_tag": "WP_048525562.1", "perc_ident": 97}], ["input|c11|3428349-3429111|-|ctg1_3427|", 36, {"start": 51158, "strand": "+", "evalue": 1.9e-128, "perc_coverage": 99.60474308300395, "name": "BAU25_RS21825", "annotation": "export_ABC_transporter_ATP-binding_protein", "end": 51919, "blastscore": 463, "genecluster": "NZ_MAOE01000110_c8", "locus_tag": "WP_071758681.1", "perc_ident": 94}], ["input|c11|3429278-3429620|-|ctg1_3428|", 37, {"start": 50662, "strand": "+", "evalue": 2.4e-54, "perc_coverage": 100.0, "name": "BAU25_RS21820", "annotation": "DUF1048_domain-containing_protein", "end": 51003, "blastscore": 215, "genecluster": "NZ_MAOE01000110_c8", "locus_tag": "WP_071758680.1", "perc_ident": 97}], ["input|c11|3429695-3430016|-|ctg1_3429|", 38, {"start": 50267, "strand": "+", "evalue": 9.5e-53, "perc_coverage": 99.05660377358491, "name": "BAU25_RS21815", "annotation": "PadR_family_transcriptional_regulator", "end": 50587, "blastscore": 210, "genecluster": "NZ_MAOE01000110_c8", "locus_tag": "WP_000429483.1", "perc_ident": 98}], ["input|c11|3430479-3431796|-|ctg1_3430|", 39, {"start": 48488, "strand": "+", "evalue": 1.4e-243, "perc_coverage": 100.0, "name": "BAU25_RS21810", "annotation": "condensation_protein", "end": 49804, "blastscore": 846, "genecluster": "NZ_MAOE01000110_c8", "locus_tag": "WP_071758679.1", "perc_ident": 98}], ["input|c11|3432661-3433948|-|ctg1_3431|", 40, {"start": 46338, "strand": "+", "evalue": 4.8e-244, "perc_coverage": 100.0, "name": "BAU25_RS21805", "annotation": "hydroxylamine_reductase", "end": 47624, "blastscore": 847, "genecluster": "NZ_MAOE01000110_c8", "locus_tag": "WP_071758741.1", "perc_ident": 97}], ["input|c11|3434487-3434592|+|ctg1_3432|", 41, {"start": 45739, "strand": "-", "evalue": 1.9e-07, "perc_coverage": 100.0, "name": "BAU25_RS30955", "annotation": "hypothetical_protein", "end": 45843, "blastscore": 58, "genecluster": "NZ_MAOE01000110_c8", "locus_tag": "WP_000140972.1", "perc_ident": 100}], ["input|c11|3434689-3435166|-|ctg1_3433|", 42, {"start": 44872, "strand": "+", "evalue": 1e-79, "perc_coverage": 100.0, "name": "BAU25_RS21800", "annotation": "BcII_family_subclass_B1_metallo-beta-lactamase", "end": 45642, "blastscore": 300, "genecluster": "NZ_MAOE01000110_c8", "locus_tag": "WP_071758678.1", "perc_ident": 92}], ["input|c11|3435346-3435637|+|ctg1_3434|", 43, {"start": 44386, "strand": "-", "evalue": 1.3e-37, "perc_coverage": 98.95833333333334, "name": "BAU25_RS21795", "annotation": "DUF3784_domain-containing_protein", "end": 44676, "blastscore": 160, "genecluster": "NZ_MAOE01000110_c8", "locus_tag": "WP_071758677.1", "perc_ident": 92}], ["input|c11|3435665-3435947|-|ctg1_3435|", 44, {"start": 44075, "strand": "+", "evalue": 1.2e-35, "perc_coverage": 100.0, "name": "BAU25_RS21790", "annotation": "hypothetical_protein", "end": 44356, "blastscore": 153, "genecluster": "NZ_MAOE01000110_c8", "locus_tag": "WP_048525555.1", "perc_ident": 84}], ["input|c11|3436080-3436275|+|ctg1_3436|", 45, {"start": 43748, "strand": "-", "evalue": 1.1e-24, "perc_coverage": 100.0, "name": "BAU25_RS21785", "annotation": "hypothetical_protein", "end": 43942, "blastscore": 116, "genecluster": "NZ_MAOE01000110_c8", "locus_tag": "WP_071758676.1", "perc_ident": 91}], ["input|c11|3436386-3437424|+|ctg1_3437|", 46, {"start": 42608, "strand": "-", "evalue": 1.5e-179, "perc_coverage": 100.0, "name": "BAU25_RS21780", "annotation": "penicillin-binding_protein", "end": 43645, "blastscore": 633, "genecluster": "NZ_MAOE01000110_c8", "locus_tag": "WP_071758675.1", "perc_ident": 89}], ["input|c11|3437460-3437709|-|ctg1_3438|", 47, {"start": 42323, "strand": "+", "evalue": 3.3e-37, "perc_coverage": 100.0, "name": "BAU25_RS21775", "annotation": "hypothetical_protein", "end": 42571, "blastscore": 158, "genecluster": "NZ_MAOE01000110_c8", "locus_tag": "WP_048525552.1", "perc_ident": 98}], ["input|c11|3438038-3439082|-|ctg1_3439|", 48, {"start": 41013, "strand": "+", "evalue": 8.7e-180, "perc_coverage": 100.0, "name": "BAU25_RS21770", "annotation": "oxidoreductase", "end": 42056, "blastscore": 634, "genecluster": "NZ_MAOE01000110_c8", "locus_tag": "WP_048525551.1", "perc_ident": 88}], ["input|c11|3439276-3439636|-|ctg1_3440|", 49, {"start": 40454, "strand": "+", "evalue": 1e-26, "perc_coverage": 57.14285714285714, "name": "BAU25_RS21765", "annotation": "glyoxalase/bleomycin_resistance/extradiol_dioxygenase_family_protein", "end": 40804, "blastscore": 124, "genecluster": "NZ_MAOE01000110_c8", "locus_tag": "BAU25_RS21765", "perc_ident": 82}], ["input|c11|3439651-3440344|-|ctg1_3441|", 50, {"start": 39748, "strand": "+", "evalue": 1.2e-124, "perc_coverage": 100.0, "name": "BAU25_RS21760", "annotation": "hypothetical_protein", "end": 40440, "blastscore": 450, "genecluster": "NZ_MAOE01000110_c8", "locus_tag": "WP_071758740.1", "perc_ident": 96}], ["input|c11|3440452-3440899|+|ctg1_3442|", 51, {"start": 39192, "strand": "-", "evalue": 4.1e-62, "perc_coverage": 94.5945945945946, "name": "BAU25_RS21755", "annotation": "EamA-like_transporter_family_protein", "end": 39614, "blastscore": 242, "genecluster": "NZ_MAOE01000110_c8", "locus_tag": "WP_000282251.1", "perc_ident": 95}], ["input|c11|3440912-3441377|+|ctg1_3443|", 52, {"start": 38713, "strand": "-", "evalue": 2.1e-48, "perc_coverage": 100.0, "name": "BAU25_RS21750", "annotation": "EamA-like_transporter_family_protein", "end": 39177, "blastscore": 196, "genecluster": "NZ_MAOE01000110_c8", "locus_tag": "WP_000965803.1", "perc_ident": 73}], ["input|c11|3441466-3441961|+|ctg1_3444|", 53, {"start": 38129, "strand": "-", "evalue": 2.3e-82, "perc_coverage": 96.95121951219512, "name": "BAU25_RS21745", "annotation": "hypothetical_protein", "end": 38608, "blastscore": 309, "genecluster": "NZ_MAOE01000110_c8", "locus_tag": "WP_048525548.1", "perc_ident": 94}], ["input|c11|3442001-3442754|-|ctg1_3445|", 54, {"start": 37336, "strand": "+", "evalue": 8.1e-135, "perc_coverage": 100.0, "name": "BAU25_RS21740", "annotation": "N-acyl_homoserine_lactonase_family_protein", "end": 38088, "blastscore": 484, "genecluster": "NZ_MAOE01000110_c8", "locus_tag": "WP_048525547.1", "perc_ident": 93}], ["input|c11|3442942-3443962|+|ctg1_3446|", 55, {"start": 35976, "strand": "-", "evalue": 6.1e-178, "perc_coverage": 100.0, "name": "BAU25_RS21735", "annotation": "zinc-binding_alcohol_dehydrogenase_family_protein", "end": 36995, "blastscore": 628, "genecluster": "NZ_MAOE01000110_c8", "locus_tag": "WP_071758674.1", "perc_ident": 90}], ["input|c11|3444201-3445593|-|ctg1_3447|", 56, {"start": 34509, "strand": "+", "evalue": 2.6e-256, "perc_coverage": 100.0, "name": "BAU25_RS21730", "annotation": "amino_acid_permease", "end": 35927, "blastscore": 888, "genecluster": "NZ_MAOE01000110_c8", "locus_tag": "WP_083588350.1", "perc_ident": 98}], ["input|c11|3446142-3447342|-|ctg1_3448|", 57, {"start": 32760, "strand": "+", "evalue": 1.8e-197, "perc_coverage": 100.0, "name": "BAU25_RS21725", "annotation": "MFS_transporter", "end": 33959, "blastscore": 693, "genecluster": "NZ_MAOE01000110_c8", "locus_tag": "WP_071758672.1", "perc_ident": 94}], ["input|c11|3447739-3448306|+|ctg1_3449|", 58, {"start": 31843, "strand": "-", "evalue": 4.6e-66, "perc_coverage": 97.3404255319149, "name": "BAU25_RS21720", "annotation": "hypothetical_protein", "end": 32394, "blastscore": 255, "genecluster": "NZ_MAOE01000110_c8", "locus_tag": "WP_071758671.1", "perc_ident": 79}], ["input|c11|3450794-3451457|-|ctg1_3454|", 63, {"start": 30533, "strand": "+", "evalue": 6.9e-122, "perc_coverage": 100.0, "name": "BAU25_RS21710", "annotation": "bacillithiol_biosynthesis_deacetylase_BshB2", "end": 31195, "blastscore": 441, "genecluster": "NZ_MAOE01000110_c8", "locus_tag": "WP_071758669.1", "perc_ident": 97}]], "hits": 37, "core_gene_hits": 1, "synteny_score": 34, "blast_score": 15932.0, "core_bonus": 3}], [{"tags": ["TU52_RS03130", "TU52_RS03135", "TU52_RS03140", "TU52_RS03145", "TU52_RS03150", "TU52_RS03155", "TU52_RS03160", "TU52_RS03165", "TU52_RS03170", "TU52_RS03175", "TU52_RS03180", "TU52_RS03185", "TU52_RS03190", "TU52_RS03195", "TU52_RS03200", "TU52_RS03205", "TU52_RS03210", "TU52_RS03215", "TU52_RS03220", "TU52_RS30600", "TU52_RS03225", "TU52_RS03230", "TU52_RS03235", "TU52_RS03240", "TU52_RS03245", "TU52_RS03250", "TU52_RS03255", "TU52_RS03260", "TU52_RS03265", "TU52_RS03270", "TU52_RS03275", "TU52_RS03280", "TU52_RS03285", "TU52_RS03290", "TU52_RS03295", "TU52_RS03300", "TU52_RS03305", "TU52_RS03310", "TU52_RS03315"], "cluster_type": "nrps", "proteins": ["TU52_RS03130", "WP_048525542.1", "WP_048525543.1", "WP_048525544.1", "WP_095210883.1", "WP_048525546.1", "WP_048525547.1", "WP_048525548.1", "WP_000965803.1", "WP_095210884.1", "WP_048525550.1", "TU52_RS03185", "WP_048525551.1", "WP_048525552.1", "WP_048525553.1", "WP_048525554.1", "WP_048525555.1", "WP_048525556.1", "WP_048525557.1", "WP_000140972.1", "WP_048525558.1", "WP_048525559.1", "WP_000429483.1", "WP_048525560.1", "WP_048525561.1", "WP_048525562.1", "WP_048525563.1", "WP_048525564.1", "WP_048525565.1", "WP_048525566.1", "WP_048525567.1", "WP_048525568.1", "WP_048525569.1", "WP_048525570.1", "WP_048525571.1", "WP_048525572.1", "WP_048525573.1", "WP_048525574.1", "WP_083588352.1"], "description": "Bacillus cereus strain F528-94 contig242, whole genome shotgun sequence", "cluster_label": "c1", "accession": "NZ_JYPH01000009"}, {"pairings": [["input|c11|3399747-3400092|+|ctg1_3399|", 8, {"start": 36765, "strand": "-", "evalue": 5.1e-28, "perc_coverage": 84.21052631578947, "name": "TU52_RS03310", "annotation": "transcriptional_regulator", "end": 37088, "blastscore": 128, "genecluster": "NZ_JYPH01000009_c1", "locus_tag": "WP_048525574.1", "perc_ident": 62}], ["input|c11|3413516-3414050|-|ctg1_3414|", 23, {"start": 37210, "strand": "+", "evalue": 4.7e-97, "perc_coverage": 100.0, "name": "TU52_RS03315", "annotation": "flavodoxin_family_protein", "end": 37746, "blastscore": 358, "genecluster": "NZ_JYPH01000009_c1", "locus_tag": "WP_083588352.1", "perc_ident": 96}], ["input|c11|3414174-3414498|+|ctg1_3415|", 24, {"start": 36765, "strand": "-", "evalue": 6e-55, "perc_coverage": 100.0, "name": "TU52_RS03310", "annotation": "transcriptional_regulator", "end": 37088, "blastscore": 217, "genecluster": "NZ_JYPH01000009_c1", "locus_tag": "WP_048525574.1", "perc_ident": 96}], ["input|c11|3415600-3417052|+|ctg1_3416|", 25, {"start": 34183, "strand": "-", "evalue": 4.1e-268, "perc_coverage": 100.0, "name": "TU52_RS03305", "annotation": "FAD-binding_monooxygenase", "end": 35634, "blastscore": 928, "genecluster": "NZ_JYPH01000009_c1", "locus_tag": "WP_048525573.1", "perc_ident": 97}], ["input|c11|3417282-3417531|-|ctg1_3417|", 26, {"start": 33572, "strand": "+", "evalue": 2.5e-37, "perc_coverage": 100.0, "name": "TU52_RS03300", "annotation": "hypothetical_protein", "end": 33952, "blastscore": 158, "genecluster": "NZ_JYPH01000009_c1", "locus_tag": "WP_048525572.1", "perc_ident": 99}], ["input|c11|3418771-3419047|-|ctg1_3419|", 28, {"start": 32761, "strand": "+", "evalue": 8.2e-37, "perc_coverage": 100.0, "name": "TU52_RS03295", "annotation": "ArsR_family_transcriptional_regulator", "end": 33036, "blastscore": 157, "genecluster": "NZ_JYPH01000009_c1", "locus_tag": "WP_048525571.1", "perc_ident": 88}], ["input|c11|3419298-3422658|-|ctg1_3420|", 29, {"start": 29173, "strand": "+", "evalue": 0.0, "perc_coverage": 99.64253798033958, "name": "TU52_RS03290", "annotation": "glycosyl_transferase_family_2", "end": 32520, "blastscore": 2149, "genecluster": "NZ_JYPH01000009_c1", "locus_tag": "WP_048525570.1", "perc_ident": 95}], ["input|c11|3422839-3424129|-|ctg1_3421|", 30, {"start": 27713, "strand": "+", "evalue": 3.1e-110, "perc_coverage": 51.981351981351985, "name": "TU52_RS03285", "annotation": "membrane_protein", "end": 28996, "blastscore": 403, "genecluster": "NZ_JYPH01000009_c1", "locus_tag": "WP_048525569.1", "perc_ident": 92}], ["input|c11|3424118-3424841|-|ctg1_3422|", 31, {"start": 27001, "strand": "+", "evalue": 1e-123, "perc_coverage": 100.0, "name": "TU52_RS03280", "annotation": "RNA_polymerase_sigma_factor_SigI", "end": 27723, "blastscore": 447, "genecluster": "NZ_JYPH01000009_c1", "locus_tag": "WP_048525568.1", "perc_ident": 96}], ["input|c11|3425489-3425747|-|ctg1_3423|", 32, {"start": 23819, "strand": "+", "evalue": 2.2e-36, "perc_coverage": 100.0, "name": "TU52_RS03265", "annotation": "hypothetical_protein", "end": 24076, "blastscore": 155, "genecluster": "NZ_JYPH01000009_c1", "locus_tag": "WP_048525565.1", "perc_ident": 93}], ["input|c11|3425893-3426373|-|ctg1_3424|", 33, {"start": 23193, "strand": "+", "evalue": 2.4e-84, "perc_coverage": 100.0, "name": "TU52_RS03260", "annotation": "transcriptional_regulator", "end": 23672, "blastscore": 316, "genecluster": "NZ_JYPH01000009_c1", "locus_tag": "WP_048525564.1", "perc_ident": 98}], ["input|c11|3426483-3427446|+|ctg1_3425|", 34, {"start": 22123, "strand": "-", "evalue": 1.3e-158, "perc_coverage": 99.375, "name": "TU52_RS03255", "annotation": "HTH_domain-containing_protein", "end": 23082, "blastscore": 563, "genecluster": "NZ_JYPH01000009_c1", "locus_tag": "WP_048525563.1", "perc_ident": 91}], ["input|c11|3427599-3428349|-|ctg1_3426|", 35, {"start": 21218, "strand": "+", "evalue": 2.3e-126, "perc_coverage": 100.0, "name": "TU52_RS03250", "annotation": "ABC_transporter_permease", "end": 21967, "blastscore": 456, "genecluster": "NZ_JYPH01000009_c1", "locus_tag": "WP_048525562.1", "perc_ident": 97}], ["input|c11|3428349-3429111|-|ctg1_3427|", 36, {"start": 20456, "strand": "+", "evalue": 3.3e-128, "perc_coverage": 99.60474308300395, "name": "TU52_RS03245", "annotation": "ABC_transporter_ATP-binding_protein", "end": 21217, "blastscore": 462, "genecluster": "NZ_JYPH01000009_c1", "locus_tag": "WP_048525561.1", "perc_ident": 94}], ["input|c11|3429278-3429620|-|ctg1_3428|", 37, {"start": 19960, "strand": "+", "evalue": 2.4e-54, "perc_coverage": 100.0, "name": "TU52_RS03240", "annotation": "DUF1048_domain-containing_protein", "end": 20301, "blastscore": 215, "genecluster": "NZ_JYPH01000009_c1", "locus_tag": "WP_048525560.1", "perc_ident": 96}], ["input|c11|3429695-3430016|-|ctg1_3429|", 38, {"start": 19564, "strand": "+", "evalue": 9.5e-53, "perc_coverage": 99.05660377358491, "name": "TU52_RS03235", "annotation": "PadR_family_transcriptional_regulator", "end": 19884, "blastscore": 210, "genecluster": "NZ_JYPH01000009_c1", "locus_tag": "WP_000429483.1", "perc_ident": 98}], ["input|c11|3430479-3431796|-|ctg1_3430|", 39, {"start": 17785, "strand": "+", "evalue": 2.7e-242, "perc_coverage": 100.0, "name": "TU52_RS03230", "annotation": "condensation_protein", "end": 19101, "blastscore": 842, "genecluster": "NZ_JYPH01000009_c1", "locus_tag": "WP_048525559.1", "perc_ident": 97}], ["input|c11|3432661-3433948|-|ctg1_3431|", 40, {"start": 15635, "strand": "+", "evalue": 1.4e-243, "perc_coverage": 100.0, "name": "TU52_RS03225", "annotation": "hydroxylamine_reductase", "end": 16921, "blastscore": 846, "genecluster": "NZ_JYPH01000009_c1", "locus_tag": "WP_048525558.1", "perc_ident": 97}], ["input|c11|3434487-3434592|+|ctg1_3432|", 41, {"start": 15076, "strand": "-", "evalue": 1.9e-07, "perc_coverage": 100.0, "name": "TU52_RS30600", "annotation": "hypothetical_protein", "end": 15180, "blastscore": 58, "genecluster": "NZ_JYPH01000009_c1", "locus_tag": "WP_000140972.1", "perc_ident": 100}], ["input|c11|3434689-3435166|-|ctg1_3433|", 42, {"start": 14209, "strand": "+", "evalue": 1e-79, "perc_coverage": 100.0, "name": "TU52_RS03220", "annotation": "BcII_family_subclass_B1_metallo-beta-lactamase", "end": 14979, "blastscore": 300, "genecluster": "NZ_JYPH01000009_c1", "locus_tag": "WP_048525557.1", "perc_ident": 92}], ["input|c11|3435346-3435637|+|ctg1_3434|", 43, {"start": 13723, "strand": "-", "evalue": 6e-38, "perc_coverage": 98.95833333333334, "name": "TU52_RS03215", "annotation": "DUF3784_domain-containing_protein", "end": 14013, "blastscore": 161, "genecluster": "NZ_JYPH01000009_c1", "locus_tag": "WP_048525556.1", "perc_ident": 93}], ["input|c11|3435665-3435947|-|ctg1_3435|", 44, {"start": 13412, "strand": "+", "evalue": 1.2e-35, "perc_coverage": 100.0, "name": "TU52_RS03210", "annotation": "hypothetical_protein", "end": 13693, "blastscore": 153, "genecluster": "NZ_JYPH01000009_c1", "locus_tag": "WP_048525555.1", "perc_ident": 84}], ["input|c11|3436080-3436275|+|ctg1_3436|", 45, {"start": 13085, "strand": "-", "evalue": 1.9e-24, "perc_coverage": 100.0, "name": "TU52_RS03205", "annotation": "hypothetical_protein", "end": 13279, "blastscore": 115, "genecluster": "NZ_JYPH01000009_c1", "locus_tag": "WP_048525554.1", "perc_ident": 89}], ["input|c11|3436386-3437424|+|ctg1_3437|", 46, {"start": 11945, "strand": "-", "evalue": 3.3e-179, "perc_coverage": 100.0, "name": "TU52_RS03200", "annotation": "penicillin-binding_protein", "end": 12982, "blastscore": 632, "genecluster": "NZ_JYPH01000009_c1", "locus_tag": "WP_048525553.1", "perc_ident": 89}], ["input|c11|3437460-3437709|-|ctg1_3438|", 47, {"start": 11660, "strand": "+", "evalue": 3.3e-37, "perc_coverage": 100.0, "name": "TU52_RS03195", "annotation": "hypothetical_protein", "end": 11908, "blastscore": 158, "genecluster": "NZ_JYPH01000009_c1", "locus_tag": "WP_048525552.1", "perc_ident": 98}], ["input|c11|3438038-3439082|-|ctg1_3439|", 48, {"start": 10350, "strand": "+", "evalue": 8.7e-180, "perc_coverage": 100.0, "name": "TU52_RS03190", "annotation": "oxidoreductase", "end": 11393, "blastscore": 634, "genecluster": "NZ_JYPH01000009_c1", "locus_tag": "WP_048525551.1", "perc_ident": 88}], ["input|c11|3439276-3439636|-|ctg1_3440|", 49, {"start": 9795, "strand": "+", "evalue": 5.9e-27, "perc_coverage": 57.14285714285714, "name": "TU52_RS03185", "annotation": "glyoxalase/bleomycin_resistance/extradiol_dioxygenase_family_protein", "end": 10141, "blastscore": 124, "genecluster": "NZ_JYPH01000009_c1", "locus_tag": "TU52_RS03185", "perc_ident": 85}], ["input|c11|3439651-3440344|-|ctg1_3441|", 50, {"start": 9089, "strand": "+", "evalue": 5.3e-125, "perc_coverage": 100.0, "name": "TU52_RS03180", "annotation": "catabolite_gene_activator_protein", "end": 9781, "blastscore": 451, "genecluster": "NZ_JYPH01000009_c1", "locus_tag": "WP_048525550.1", "perc_ident": 97}], ["input|c11|3440452-3440899|+|ctg1_3442|", 51, {"start": 8533, "strand": "-", "evalue": 1.2e-61, "perc_coverage": 94.5945945945946, "name": "TU52_RS03175", "annotation": "EamA-like_transporter_family_protein", "end": 8955, "blastscore": 240, "genecluster": "NZ_JYPH01000009_c1", "locus_tag": "WP_095210884.1", "perc_ident": 94}], ["input|c11|3440912-3441377|+|ctg1_3443|", 52, {"start": 8054, "strand": "-", "evalue": 2.1e-48, "perc_coverage": 100.0, "name": "TU52_RS03170", "annotation": "EamA-like_transporter_family_protein", "end": 8518, "blastscore": 196, "genecluster": "NZ_JYPH01000009_c1", "locus_tag": "WP_000965803.1", "perc_ident": 73}], ["input|c11|3441466-3441961|+|ctg1_3444|", 53, {"start": 7470, "strand": "-", "evalue": 2.3e-82, "perc_coverage": 96.95121951219512, "name": "TU52_RS03165", "annotation": "hypothetical_protein", "end": 7949, "blastscore": 309, "genecluster": "NZ_JYPH01000009_c1", "locus_tag": "WP_048525548.1", "perc_ident": 94}], ["input|c11|3442001-3442754|-|ctg1_3445|", 54, {"start": 6677, "strand": "+", "evalue": 8.1e-135, "perc_coverage": 100.0, "name": "TU52_RS03160", "annotation": "N-acyl_homoserine_lactonase_family_protein", "end": 7429, "blastscore": 484, "genecluster": "NZ_JYPH01000009_c1", "locus_tag": "WP_048525547.1", "perc_ident": 93}], ["input|c11|3442942-3443962|+|ctg1_3446|", 55, {"start": 5483, "strand": "-", "evalue": 3.6e-178, "perc_coverage": 100.0, "name": "TU52_RS03155", "annotation": "zinc-binding_alcohol_dehydrogenase_family_protein", "end": 6502, "blastscore": 628, "genecluster": "NZ_JYPH01000009_c1", "locus_tag": "WP_048525546.1", "perc_ident": 90}], ["input|c11|3444201-3445593|-|ctg1_3447|", 56, {"start": 4016, "strand": "+", "evalue": 3.4e-256, "perc_coverage": 100.0, "name": "TU52_RS03150", "annotation": "amino_acid_permease", "end": 5434, "blastscore": 888, "genecluster": "NZ_JYPH01000009_c1", "locus_tag": "WP_095210883.1", "perc_ident": 98}], ["input|c11|3446142-3447342|-|ctg1_3448|", 57, {"start": 2264, "strand": "+", "evalue": 1e-195, "perc_coverage": 99.49874686716792, "name": "TU52_RS03145", "annotation": "MFS_transporter", "end": 3463, "blastscore": 687, "genecluster": "NZ_JYPH01000009_c1", "locus_tag": "WP_048525544.1", "perc_ident": 94}], ["input|c11|3447739-3448306|+|ctg1_3449|", 58, {"start": 1347, "strand": "-", "evalue": 1.2e-66, "perc_coverage": 97.3404255319149, "name": "TU52_RS03140", "annotation": "hypothetical_protein", "end": 1898, "blastscore": 257, "genecluster": "NZ_JYPH01000009_c1", "locus_tag": "WP_048525543.1", "perc_ident": 79}]], "hits": 36, "core_gene_hits": 1, "synteny_score": 34, "blast_score": 15485.0, "core_bonus": 3}], [{"tags": ["BCAH1134_RS07355", "BCAH1134_RS07360", "BCAH1134_RS07365", "BCAH1134_RS30460", "BCAH1134_RS07370", "BCAH1134_RS07375", "BCAH1134_RS07380", "BCAH1134_RS07385", "BCAH1134_RS07390", "BCAH1134_RS30465", "BCAH1134_RS07395", "BCAH1134_RS07400", "BCAH1134_RS07405", "BCAH1134_RS07410", "BCAH1134_RS07415", "BCAH1134_RS07420", "BCAH1134_RS07425", "BCAH1134_RS07430", "BCAH1134_RS07435", "BCAH1134_RS07440", "BCAH1134_RS07445", "BCAH1134_RS07450", "BCAH1134_RS30470", "BCAH1134_RS07455", "BCAH1134_RS07460", "BCAH1134_RS07465", "BCAH1134_RS07470", "BCAH1134_RS07475", "BCAH1134_RS07480", "BCAH1134_RS07485", "BCAH1134_RS07490", "BCAH1134_RS07495", "BCAH1134_RS07500", "BCAH1134_RS07505", "BCAH1134_RS30475", "BCAH1134_RS07515", "BCAH1134_RS30480", "BCAH1134_RS07520", "BCAH1134_RS07525", "BCAH1134_RS07530", "BCAH1134_RS07535", "BCAH1134_RS07540", "BCAH1134_RS07545", "BCAH1134_RS07550", "BCAH1134_RS07555", "BCAH1134_RS07560", "BCAH1134_RS07565"], "cluster_type": "nrps", "proteins": ["WP_000407045.1", "WP_000439486.1", "WP_000768021.1", "BCAH1134_RS30460", "WP_000865018.1", "WP_001997916.1", "WP_000570032.1", "WP_000758011.1", "WP_002061891.1", "BCAH1134_RS30465", "WP_000216582.1", "WP_000901696.1", "WP_000965814.1", "WP_000282256.1", "WP_000754828.1", "WP_000684251.1", "WP_000566229.1", "WP_000666948.1", "WP_001050195.1", "WP_000819663.1", "WP_000397713.1", "WP_000742472.1", "WP_000140972.1", "WP_033689316.1", "WP_000560202.1", "WP_000415482.1", "WP_000429488.1", "WP_000891986.1", "WP_000063309.1", "WP_000837792.1", "WP_000755062.1", "WP_000801039.1", "WP_001036206.1", "WP_080008963.1", "BCAH1134_RS30475", "WP_080008944.1", "BCAH1134_RS30480", "WP_000140998.1", "WP_002098197.1", "WP_033689235.1", "WP_000414274.1", "WP_000660066.1", "WP_001121202.1", "WP_001072981.1", "WP_000855230.1", "WP_001259972.1", "WP_000985518.1"], "description": "Bacillus cereus AH1134 gcontig_1113129653850, whole genome shotgun sequence", "cluster_label": "c10", "accession": "NZ_ABDA02000002"}, {"pairings": [["input|c11|3399747-3400092|+|ctg1_3399|", 8, {"start": 344775, "strand": "-", "evalue": 1.5e-27, "perc_coverage": 83.33333333333334, "name": "BCAH1134_RS07550", "annotation": "transcriptional_regulator", "end": 345098, "blastscore": 126, "genecluster": "NZ_ABDA02000002_c10", "locus_tag": "WP_001072981.1", "perc_ident": 62}], ["input|c11|3411879-3413382|-|ctg1_3413|", 22, {"start": 345891, "strand": "+", "evalue": 4.7e-275, "perc_coverage": 100.0, "name": "BCAH1134_RS07560", "annotation": "acyl--CoA_ligase", "end": 347393, "blastscore": 951, "genecluster": "NZ_ABDA02000002_c10", "locus_tag": "WP_001259972.1", "perc_ident": 93}], ["input|c11|3413516-3414050|-|ctg1_3414|", 23, {"start": 345223, "strand": "+", "evalue": 2.3e-99, "perc_coverage": 100.0, "name": "BCAH1134_RS07555", "annotation": "flavodoxin_family_protein", "end": 345756, "blastscore": 366, "genecluster": "NZ_ABDA02000002_c10", "locus_tag": "WP_000855230.1", "perc_ident": 98}], ["input|c11|3414174-3414498|+|ctg1_3415|", 24, {"start": 344775, "strand": "-", "evalue": 5.3e-51, "perc_coverage": 100.0, "name": "BCAH1134_RS07550", "annotation": "transcriptional_regulator", "end": 345098, "blastscore": 204, "genecluster": "NZ_ABDA02000002_c10", "locus_tag": "WP_001072981.1", "perc_ident": 90}], ["input|c11|3418771-3419047|-|ctg1_3419|", 28, {"start": 344057, "strand": "+", "evalue": 3.8e-42, "perc_coverage": 100.0, "name": "BCAH1134_RS07540", "annotation": "ArsR_family_transcriptional_regulator", "end": 344332, "blastscore": 175, "genecluster": "NZ_ABDA02000002_c10", "locus_tag": "WP_000660066.1", "perc_ident": 99}], ["input|c11|3419298-3422658|-|ctg1_3420|", 29, {"start": 340465, "strand": "+", "evalue": 0.0, "perc_coverage": 99.64253798033958, "name": "BCAH1134_RS07535", "annotation": "glycosyl_transferase_family_2", "end": 343806, "blastscore": 2099, "genecluster": "NZ_ABDA02000002_c10", "locus_tag": "WP_000414274.1", "perc_ident": 93}], ["input|c11|3422839-3424129|-|ctg1_3421|", 30, {"start": 338955, "strand": "+", "evalue": 1e-113, "perc_coverage": 51.981351981351985, "name": "BCAH1134_RS07530", "annotation": "membrane_protein", "end": 340292, "blastscore": 415, "genecluster": "NZ_ABDA02000002_c10", "locus_tag": "WP_033689235.1", "perc_ident": 96}], ["input|c11|3424118-3424841|-|ctg1_3422|", 31, {"start": 338243, "strand": "+", "evalue": 1.9e-125, "perc_coverage": 100.0, "name": "BCAH1134_RS07525", "annotation": "RNA_polymerase_sigma-I_factor", "end": 338965, "blastscore": 453, "genecluster": "NZ_ABDA02000002_c10", "locus_tag": "WP_002098197.1", "perc_ident": 98}], ["input|c11|3425489-3425747|-|ctg1_3423|", 32, {"start": 333427, "strand": "+", "evalue": 1.2e-34, "perc_coverage": 100.0, "name": "BCAH1134_RS07500", "annotation": "DUF3963_domain-containing_protein", "end": 333684, "blastscore": 149, "genecluster": "NZ_ABDA02000002_c10", "locus_tag": "WP_001036206.1", "perc_ident": 86}], ["input|c11|3425893-3426373|-|ctg1_3424|", 33, {"start": 332801, "strand": "+", "evalue": 5e-82, "perc_coverage": 100.0, "name": "BCAH1134_RS07495", "annotation": "transcriptional_regulator", "end": 333280, "blastscore": 308, "genecluster": "NZ_ABDA02000002_c10", "locus_tag": "WP_000801039.1", "perc_ident": 96}], ["input|c11|3426483-3427446|+|ctg1_3425|", 34, {"start": 331729, "strand": "-", "evalue": 1.5e-173, "perc_coverage": 100.0, "name": "BCAH1134_RS07490", "annotation": "HTH_domain-containing_protein", "end": 332691, "blastscore": 613, "genecluster": "NZ_ABDA02000002_c10", "locus_tag": "WP_000755062.1", "perc_ident": 98}], ["input|c11|3427599-3428349|-|ctg1_3426|", 35, {"start": 330816, "strand": "+", "evalue": 3.6e-127, "perc_coverage": 100.0, "name": "BCAH1134_RS07485", "annotation": "ABC_transporter_permease", "end": 331565, "blastscore": 458, "genecluster": "NZ_ABDA02000002_c10", "locus_tag": "WP_000837792.1", "perc_ident": 98}], ["input|c11|3428349-3429111|-|ctg1_3427|", 36, {"start": 330054, "strand": "+", "evalue": 5.1e-129, "perc_coverage": 100.0, "name": "BCAH1134_RS07480", "annotation": "glycosyl_transferase_family_8", "end": 330815, "blastscore": 465, "genecluster": "NZ_ABDA02000002_c10", "locus_tag": "WP_000063309.1", "perc_ident": 95}], ["input|c11|3429278-3429620|-|ctg1_3428|", 37, {"start": 329542, "strand": "+", "evalue": 1.2e-56, "perc_coverage": 100.0, "name": "BCAH1134_RS07475", "annotation": "DUF1048_domain-containing_protein", "end": 329883, "blastscore": 223, "genecluster": "NZ_ABDA02000002_c10", "locus_tag": "WP_000891986.1", "perc_ident": 100}], ["input|c11|3429695-3430016|-|ctg1_3429|", 38, {"start": 329146, "strand": "+", "evalue": 5.1e-54, "perc_coverage": 100.0, "name": "BCAH1134_RS07470", "annotation": "PadR_family_transcriptional_regulator", "end": 329466, "blastscore": 214, "genecluster": "NZ_ABDA02000002_c10", "locus_tag": "WP_000429488.1", "perc_ident": 99}], ["input|c11|3430479-3431796|-|ctg1_3430|", 39, {"start": 327366, "strand": "+", "evalue": 1.4e-246, "perc_coverage": 100.0, "name": "BCAH1134_RS07465", "annotation": "condensation_protein", "end": 328682, "blastscore": 856, "genecluster": "NZ_ABDA02000002_c10", "locus_tag": "WP_000415482.1", "perc_ident": 99}], ["input|c11|3432661-3433948|-|ctg1_3431|", 40, {"start": 325215, "strand": "+", "evalue": 6.2e-244, "perc_coverage": 100.0, "name": "BCAH1134_RS07455", "annotation": "hydroxylamine_reductase", "end": 326501, "blastscore": 847, "genecluster": "NZ_ABDA02000002_c10", "locus_tag": "WP_033689316.1", "perc_ident": 98}], ["input|c11|3434487-3434592|+|ctg1_3432|", 41, {"start": 324574, "strand": "-", "evalue": 1.9e-07, "perc_coverage": 100.0, "name": "BCAH1134_RS30470", "annotation": "hypothetical_protein", "end": 324678, "blastscore": 58, "genecluster": "NZ_ABDA02000002_c10", "locus_tag": "WP_000140972.1", "perc_ident": 100}], ["input|c11|3434689-3435166|-|ctg1_3433|", 42, {"start": 323703, "strand": "+", "evalue": 1.6e-80, "perc_coverage": 100.0, "name": "BCAH1134_RS07450", "annotation": "BcII_family_subclass_B1_metallo-beta-lactamase", "end": 324476, "blastscore": 303, "genecluster": "NZ_ABDA02000002_c10", "locus_tag": "WP_000742472.1", "perc_ident": 92}], ["input|c11|3435665-3435947|-|ctg1_3435|", 44, {"start": 323266, "strand": "+", "evalue": 1.4e-39, "perc_coverage": 100.0, "name": "BCAH1134_RS07445", "annotation": "hypothetical_protein", "end": 323547, "blastscore": 166, "genecluster": "NZ_ABDA02000002_c10", "locus_tag": "WP_000397713.1", "perc_ident": 94}], ["input|c11|3436080-3436275|+|ctg1_3436|", 45, {"start": 322938, "strand": "-", "evalue": 3.3e-24, "perc_coverage": 100.0, "name": "BCAH1134_RS07440", "annotation": "hypothetical_protein", "end": 323132, "blastscore": 114, "genecluster": "NZ_ABDA02000002_c10", "locus_tag": "WP_000819663.1", "perc_ident": 91}], ["input|c11|3436386-3437424|+|ctg1_3437|", 46, {"start": 321855, "strand": "-", "evalue": 2.8e-178, "perc_coverage": 100.0, "name": "BCAH1134_RS07435", "annotation": "penicillin-binding_protein", "end": 322892, "blastscore": 629, "genecluster": "NZ_ABDA02000002_c10", "locus_tag": "WP_001050195.1", "perc_ident": 88}], ["input|c11|3437460-3437709|-|ctg1_3438|", 47, {"start": 321570, "strand": "+", "evalue": 1.5e-37, "perc_coverage": 100.0, "name": "BCAH1134_RS07430", "annotation": "hypothetical_protein", "end": 321818, "blastscore": 159, "genecluster": "NZ_ABDA02000002_c10", "locus_tag": "WP_000666948.1", "perc_ident": 99}], ["input|c11|3438038-3439082|-|ctg1_3439|", 48, {"start": 320247, "strand": "+", "evalue": 5.3e-185, "perc_coverage": 100.0, "name": "BCAH1134_RS07425", "annotation": "oxidoreductase", "end": 321290, "blastscore": 651, "genecluster": "NZ_ABDA02000002_c10", "locus_tag": "WP_000566229.1", "perc_ident": 92}], ["input|c11|3439651-3440344|-|ctg1_3441|", 50, {"start": 318664, "strand": "+", "evalue": 8.5e-123, "perc_coverage": 100.0, "name": "BCAH1134_RS07415", "annotation": "transcriptional_regulator_YeiL", "end": 319356, "blastscore": 444, "genecluster": "NZ_ABDA02000002_c10", "locus_tag": "WP_000754828.1", "perc_ident": 95}], ["input|c11|3440452-3440899|+|ctg1_3442|", 51, {"start": 318109, "strand": "-", "evalue": 4.6e-61, "perc_coverage": 94.5945945945946, "name": "BCAH1134_RS07410", "annotation": "EamA-like_transporter_family_protein", "end": 318531, "blastscore": 238, "genecluster": "NZ_ABDA02000002_c10", "locus_tag": "WP_000282256.1", "perc_ident": 94}], ["input|c11|3440912-3441377|+|ctg1_3443|", 52, {"start": 317631, "strand": "-", "evalue": 1.1e-49, "perc_coverage": 100.0, "name": "BCAH1134_RS07405", "annotation": "EamA-like_transporter_family_protein", "end": 318095, "blastscore": 200, "genecluster": "NZ_ABDA02000002_c10", "locus_tag": "WP_000965814.1", "perc_ident": 99}], ["input|c11|3441466-3441961|+|ctg1_3444|", 53, {"start": 317047, "strand": "-", "evalue": 1.4e-87, "perc_coverage": 100.0, "name": "BCAH1134_RS07400", "annotation": "hypothetical_protein", "end": 317541, "blastscore": 326, "genecluster": "NZ_ABDA02000002_c10", "locus_tag": "WP_000901696.1", "perc_ident": 98}], ["input|c11|3442001-3442754|-|ctg1_3445|", 54, {"start": 316254, "strand": "+", "evalue": 2.8e-135, "perc_coverage": 100.0, "name": "BCAH1134_RS07395", "annotation": "N-acyl_homoserine_lactonase_family_protein", "end": 317006, "blastscore": 485, "genecluster": "NZ_ABDA02000002_c10", "locus_tag": "WP_000216582.1", "perc_ident": 91}], ["input|c11|3444201-3445593|-|ctg1_3447|", 56, {"start": 314408, "strand": "+", "evalue": 1.1e-259, "perc_coverage": 100.0, "name": "BCAH1134_RS07390", "annotation": "amino_acid_permease", "end": 315826, "blastscore": 899, "genecluster": "NZ_ABDA02000002_c10", "locus_tag": "WP_002061891.1", "perc_ident": 100}], ["input|c11|3446142-3447342|-|ctg1_3448|", 57, {"start": 312656, "strand": "+", "evalue": 6.5e-195, "perc_coverage": 100.0, "name": "BCAH1134_RS07385", "annotation": "Bcr/CflA_family_drug_resistance_efflux_transporter", "end": 313855, "blastscore": 684, "genecluster": "NZ_ABDA02000002_c10", "locus_tag": "WP_000758011.1", "perc_ident": 93}], ["input|c11|3447739-3448306|+|ctg1_3449|", 58, {"start": 311727, "strand": "-", "evalue": 6e-82, "perc_coverage": 100.0, "name": "BCAH1134_RS07380", "annotation": "hypothetical_protein", "end": 312293, "blastscore": 308, "genecluster": "NZ_ABDA02000002_c10", "locus_tag": "WP_000570032.1", "perc_ident": 93}], ["input|c11|3448372-3448597|-|ctg1_3450|", 59, {"start": 311415, "strand": "+", "evalue": 3e-29, "perc_coverage": 100.0, "name": "BCAH1134_RS07375", "annotation": "hypothetical_protein", "end": 311660, "blastscore": 131, "genecluster": "NZ_ABDA02000002_c10", "locus_tag": "WP_001997916.1", "perc_ident": 99}], ["input|c11|3448915-3449194|-|ctg1_3451|", 60, {"start": 310839, "strand": "+", "evalue": 4e-39, "perc_coverage": 100.0, "name": "BCAH1134_RS07370", "annotation": "hypothetical_protein", "end": 311117, "blastscore": 165, "genecluster": "NZ_ABDA02000002_c10", "locus_tag": "WP_000865018.1", "perc_ident": 95}], ["input|c11|3449512-3449890|+|ctg1_3452|", 61, {"start": 310146, "strand": "-", "evalue": 2.2e-08, "perc_coverage": 25.6, "name": "BCAH1134_RS30460", "annotation": "hypothetical_protein", "end": 310520, "blastscore": 63, "genecluster": "NZ_ABDA02000002_c10", "locus_tag": "BCAH1134_RS30460", "perc_ident": 97}], ["input|c11|3449939-3450683|+|ctg1_3453|", 62, {"start": 309353, "strand": "-", "evalue": 1.5e-136, "perc_coverage": 100.0, "name": "BCAH1134_RS07365", "annotation": "3-oxoacyl-ACP_reductase", "end": 310096, "blastscore": 490, "genecluster": "NZ_ABDA02000002_c10", "locus_tag": "WP_000768021.1", "perc_ident": 100}], ["input|c11|3450794-3451457|-|ctg1_3454|", 63, {"start": 308580, "strand": "+", "evalue": 2.1e-123, "perc_coverage": 100.0, "name": "BCAH1134_RS07360", "annotation": "bacillithiol_biosynthesis_deacetylase_BshB2", "end": 309242, "blastscore": 446, "genecluster": "NZ_ABDA02000002_c10", "locus_tag": "WP_000439486.1", "perc_ident": 99}]], "hits": 37, "core_gene_hits": 2, "synteny_score": 31, "blast_score": 15881.0, "core_bonus": 3}], [{"tags": ["IIE_RS07940", "IIE_RS07945", "IIE_RS07950", "IIE_RS33160", "IIE_RS07955", "IIE_RS07960", "IIE_RS07965", "IIE_RS07970", "IIE_RS07975", "IIE_RS34705", "IIE_RS07980", "IIE_RS07985", "IIE_RS07990", "IIE_RS07995", "IIE_RS08000", "IIE_RS08005", "IIE_RS08010", "IIE_RS08015", "IIE_RS08020", "IIE_RS08025", "IIE_RS08030", "IIE_RS08035", "IIE_RS33165", "IIE_RS08040", "IIE_RS08045", "IIE_RS08050", "IIE_RS08055", "IIE_RS08060", "IIE_RS08065", "IIE_RS08070", "IIE_RS08075", "IIE_RS08080", "IIE_RS08085", "IIE_RS08090", "IIE_RS08095", "IIE_RS08100", "IIE_RS08105", "IIE_RS08110", "IIE_RS08115", "IIE_RS08120", "IIE_RS33170", "IIE_RS08135", "IIE_RS08140", "IIE_RS08145", "IIE_RS08150"], "cluster_type": "nrps", "proteins": ["WP_000407045.1", "WP_000439485.1", "WP_000768018.1", "IIE_RS33160", "WP_000865005.1", "WP_002198031.1", "WP_000570044.1", "WP_000758017.1", "WP_002000354.1", "IIE_RS34705", "WP_000216574.1", "WP_000901702.1", "WP_000965811.1", "WP_000282257.1", "WP_000754835.1", "WP_000632406.1", "WP_000653862.1", "WP_000666948.1", "WP_001050186.1", "WP_000819660.1", "WP_000397725.1", "WP_000742479.1", "WP_000140972.1", "WP_002164474.1", "WP_000415480.1", "WP_000429487.1", "WP_000891988.1", "WP_000017567.1", "WP_000837816.1", "WP_000755073.1", "WP_000801041.1", "WP_001036208.1", "WP_000145536.1", "WP_080016361.1", "IIE_RS08095", "WP_073339699.1", "WP_000141007.1", "WP_002164477.1", "IIE_RS08115", "WP_000414284.1", "WP_085963708.1", "WP_000660066.1", "WP_002026084.1", "WP_001072958.1", "WP_000986481.1"], "description": "Bacillus cereus VD045 supercont1.1, whole genome shotgun sequence", "cluster_label": "c2", "accession": "NZ_JH792080"}, {"pairings": [["input|c11|3399747-3400092|+|ctg1_3399|", 8, {"start": 1502731, "strand": "-", "evalue": 6.3e-26, "perc_coverage": 81.57894736842105, "name": "IIE_RS08145", "annotation": "transcriptional_regulator", "end": 1503054, "blastscore": 121, "genecluster": "NZ_JH792080_c2", "locus_tag": "WP_001072958.1", "perc_ident": 60}], ["input|c11|3413516-3414050|-|ctg1_3414|", 23, {"start": 1503176, "strand": "+", "evalue": 3.3e-98, "perc_coverage": 100.0, "name": "IIE_RS08150", "annotation": "flavodoxin_family_protein", "end": 1503712, "blastscore": 362, "genecluster": "NZ_JH792080_c2", "locus_tag": "WP_000986481.1", "perc_ident": 97}], ["input|c11|3414174-3414498|+|ctg1_3415|", 24, {"start": 1502731, "strand": "-", "evalue": 1.8e-51, "perc_coverage": 100.0, "name": "IIE_RS08145", "annotation": "transcriptional_regulator", "end": 1503054, "blastscore": 206, "genecluster": "NZ_JH792080_c2", "locus_tag": "WP_001072958.1", "perc_ident": 91}], ["input|c11|3418771-3419047|-|ctg1_3419|", 28, {"start": 1502012, "strand": "+", "evalue": 3.8e-42, "perc_coverage": 100.0, "name": "IIE_RS08135", "annotation": "ArsR_family_transcriptional_regulator", "end": 1502287, "blastscore": 175, "genecluster": "NZ_JH792080_c2", "locus_tag": "WP_000660066.1", "perc_ident": 99}], ["input|c11|3419298-3422658|-|ctg1_3420|", 29, {"start": 1496965, "strand": "+", "evalue": 0.0, "perc_coverage": 99.64253798033958, "name": "IIE_RS08120", "annotation": "glycosyl_transferase_family_2", "end": 1500312, "blastscore": 2104, "genecluster": "NZ_JH792080_c2", "locus_tag": "WP_000414284.1", "perc_ident": 94}], ["input|c11|3422839-3424129|-|ctg1_3421|", 30, {"start": 1495228, "strand": "+", "evalue": 8.4e-116, "perc_coverage": 66.8997668997669, "name": "IIE_RS08115", "annotation": "hypothetical_protein", "end": 1496760, "blastscore": 421, "genecluster": "NZ_JH792080_c2", "locus_tag": "IIE_RS08115", "perc_ident": 98}], ["input|c11|3424118-3424841|-|ctg1_3422|", 31, {"start": 1494516, "strand": "+", "evalue": 1.2e-127, "perc_coverage": 100.0, "name": "IIE_RS08110", "annotation": "RNA_polymerase_sigma-I_factor", "end": 1495238, "blastscore": 460, "genecluster": "NZ_JH792080_c2", "locus_tag": "WP_002164477.1", "perc_ident": 99}], ["input|c11|3425489-3425747|-|ctg1_3423|", 32, {"start": 1489808, "strand": "+", "evalue": 5.3e-38, "perc_coverage": 100.0, "name": "IIE_RS08080", "annotation": "DUF3963_domain-containing_protein", "end": 1490065, "blastscore": 161, "genecluster": "NZ_JH792080_c2", "locus_tag": "WP_001036208.1", "perc_ident": 94}], ["input|c11|3425893-3426373|-|ctg1_3424|", 33, {"start": 1489182, "strand": "+", "evalue": 1.6e-83, "perc_coverage": 100.0, "name": "IIE_RS08075", "annotation": "transcriptional_regulator", "end": 1489661, "blastscore": 313, "genecluster": "NZ_JH792080_c2", "locus_tag": "WP_000801041.1", "perc_ident": 97}], ["input|c11|3426483-3427446|+|ctg1_3425|", 34, {"start": 1488110, "strand": "-", "evalue": 3.1e-171, "perc_coverage": 100.0, "name": "IIE_RS08070", "annotation": "decaprenyl_diphosphate_synthase", "end": 1489072, "blastscore": 605, "genecluster": "NZ_JH792080_c2", "locus_tag": "WP_000755073.1", "perc_ident": 97}], ["input|c11|3427599-3428349|-|ctg1_3426|", 35, {"start": 1487197, "strand": "+", "evalue": 5.6e-128, "perc_coverage": 100.0, "name": "IIE_RS08065", "annotation": "ABC_transporter_permease", "end": 1487946, "blastscore": 461, "genecluster": "NZ_JH792080_c2", "locus_tag": "WP_000837816.1", "perc_ident": 98}], ["input|c11|3428349-3429111|-|ctg1_3427|", 36, {"start": 1486435, "strand": "+", "evalue": 1.2e-130, "perc_coverage": 100.0, "name": "IIE_RS08060", "annotation": "ABC_transporter_ATP-binding_protein", "end": 1487196, "blastscore": 470, "genecluster": "NZ_JH792080_c2", "locus_tag": "WP_000017567.1", "perc_ident": 96}], ["input|c11|3429278-3429620|-|ctg1_3428|", 37, {"start": 1485923, "strand": "+", "evalue": 3.4e-56, "perc_coverage": 100.0, "name": "IIE_RS08055", "annotation": "DUF1048_domain-containing_protein", "end": 1486264, "blastscore": 222, "genecluster": "NZ_JH792080_c2", "locus_tag": "WP_000891988.1", "perc_ident": 99}], ["input|c11|3429695-3430016|-|ctg1_3429|", 38, {"start": 1485527, "strand": "+", "evalue": 1.7e-54, "perc_coverage": 100.0, "name": "IIE_RS08050", "annotation": "PadR_family_transcriptional_regulator", "end": 1485847, "blastscore": 216, "genecluster": "NZ_JH792080_c2", "locus_tag": "WP_000429487.1", "perc_ident": 100}], ["input|c11|3430479-3431796|-|ctg1_3430|", 39, {"start": 1483749, "strand": "+", "evalue": 1.7e-244, "perc_coverage": 100.0, "name": "IIE_RS08045", "annotation": "condensation_protein", "end": 1485065, "blastscore": 849, "genecluster": "NZ_JH792080_c2", "locus_tag": "WP_000415480.1", "perc_ident": 98}], ["input|c11|3432661-3433948|-|ctg1_3431|", 40, {"start": 1481597, "strand": "+", "evalue": 1.9e-245, "perc_coverage": 100.0, "name": "IIE_RS08040", "annotation": "hydroxylamine_reductase", "end": 1482883, "blastscore": 852, "genecluster": "NZ_JH792080_c2", "locus_tag": "WP_002164474.1", "perc_ident": 98}], ["input|c11|3434487-3434592|+|ctg1_3432|", 41, {"start": 1480993, "strand": "-", "evalue": 1.9e-07, "perc_coverage": 100.0, "name": "IIE_RS33165", "annotation": "hypothetical_protein", "end": 1481097, "blastscore": 58, "genecluster": "NZ_JH792080_c2", "locus_tag": "WP_000140972.1", "perc_ident": 100}], ["input|c11|3434689-3435166|-|ctg1_3433|", 42, {"start": 1480122, "strand": "+", "evalue": 6.5e-82, "perc_coverage": 100.0, "name": "IIE_RS08035", "annotation": "BcII_family_subclass_B1_metallo-beta-lactamase", "end": 1480895, "blastscore": 307, "genecluster": "NZ_JH792080_c2", "locus_tag": "WP_000742479.1", "perc_ident": 94}], ["input|c11|3435665-3435947|-|ctg1_3435|", 44, {"start": 1479685, "strand": "+", "evalue": 1.1e-39, "perc_coverage": 100.0, "name": "IIE_RS08030", "annotation": "hypothetical_protein", "end": 1479966, "blastscore": 166, "genecluster": "NZ_JH792080_c2", "locus_tag": "WP_000397725.1", "perc_ident": 95}], ["input|c11|3436080-3436275|+|ctg1_3436|", 45, {"start": 1479356, "strand": "-", "evalue": 6.6e-25, "perc_coverage": 100.0, "name": "IIE_RS08025", "annotation": "hypothetical_protein", "end": 1479550, "blastscore": 117, "genecluster": "NZ_JH792080_c2", "locus_tag": "WP_000819660.1", "perc_ident": 92}], ["input|c11|3436386-3437424|+|ctg1_3437|", 46, {"start": 1478218, "strand": "-", "evalue": 1.2e-181, "perc_coverage": 100.0, "name": "IIE_RS08020", "annotation": "penicillin-binding_protein", "end": 1479255, "blastscore": 640, "genecluster": "NZ_JH792080_c2", "locus_tag": "WP_001050186.1", "perc_ident": 90}], ["input|c11|3437460-3437709|-|ctg1_3438|", 47, {"start": 1477933, "strand": "+", "evalue": 1.5e-37, "perc_coverage": 100.0, "name": "IIE_RS08015", "annotation": "hypothetical_protein", "end": 1478181, "blastscore": 159, "genecluster": "NZ_JH792080_c2", "locus_tag": "WP_000666948.1", "perc_ident": 99}], ["input|c11|3438038-3439082|-|ctg1_3439|", 48, {"start": 1476609, "strand": "+", "evalue": 7.2e-182, "perc_coverage": 100.0, "name": "IIE_RS08010", "annotation": "oxidoreductase", "end": 1477652, "blastscore": 641, "genecluster": "NZ_JH792080_c2", "locus_tag": "WP_000653862.1", "perc_ident": 91}], ["input|c11|3439276-3439636|-|ctg1_3440|", 49, {"start": 1476105, "strand": "+", "evalue": 1.7e-58, "perc_coverage": 98.31932773109243, "name": "IIE_RS08005", "annotation": "glyoxalase/bleomycin_resistance/extradiol_dioxygenase_family_protein", "end": 1476458, "blastscore": 229, "genecluster": "NZ_JH792080_c2", "locus_tag": "WP_000632406.1", "perc_ident": 92}], ["input|c11|3439651-3440344|-|ctg1_3441|", 50, {"start": 1475399, "strand": "+", "evalue": 7e-125, "perc_coverage": 100.0, "name": "IIE_RS08000", "annotation": "catabolite_gene_activator_protein", "end": 1476091, "blastscore": 451, "genecluster": "NZ_JH792080_c2", "locus_tag": "WP_000754835.1", "perc_ident": 97}], ["input|c11|3440452-3440899|+|ctg1_3442|", 51, {"start": 1474844, "strand": "-", "evalue": 3.5e-61, "perc_coverage": 94.5945945945946, "name": "IIE_RS07995", "annotation": "EamA-like_transporter_family_protein", "end": 1475266, "blastscore": 238, "genecluster": "NZ_JH792080_c2", "locus_tag": "WP_000282257.1", "perc_ident": 94}], ["input|c11|3440912-3441377|+|ctg1_3443|", 52, {"start": 1474366, "strand": "-", "evalue": 2.9e-50, "perc_coverage": 100.0, "name": "IIE_RS07990", "annotation": "EamA-like_transporter_family_protein", "end": 1474830, "blastscore": 202, "genecluster": "NZ_JH792080_c2", "locus_tag": "WP_000965811.1", "perc_ident": 99}], ["input|c11|3441466-3441961|+|ctg1_3444|", 53, {"start": 1473782, "strand": "-", "evalue": 2.7e-86, "perc_coverage": 100.0, "name": "IIE_RS07985", "annotation": "hypothetical_protein", "end": 1474276, "blastscore": 322, "genecluster": "NZ_JH792080_c2", "locus_tag": "WP_000901702.1", "perc_ident": 96}], ["input|c11|3442001-3442754|-|ctg1_3445|", 54, {"start": 1472989, "strand": "+", "evalue": 1.2e-135, "perc_coverage": 100.0, "name": "IIE_RS07980", "annotation": "N-acyl_homoserine_lactonase_family_protein", "end": 1473741, "blastscore": 487, "genecluster": "NZ_JH792080_c2", "locus_tag": "WP_000216574.1", "perc_ident": 92}], ["input|c11|3444201-3445593|-|ctg1_3447|", 56, {"start": 1471169, "strand": "+", "evalue": 4.3e-259, "perc_coverage": 100.0, "name": "IIE_RS07975", "annotation": "amino_acid_permease", "end": 1472587, "blastscore": 898, "genecluster": "NZ_JH792080_c2", "locus_tag": "WP_002000354.1", "perc_ident": 99}], ["input|c11|3446142-3447342|-|ctg1_3448|", 57, {"start": 1469459, "strand": "+", "evalue": 1.2e-196, "perc_coverage": 100.0, "name": "IIE_RS07970", "annotation": "Bcr/CflA_family_drug_resistance_efflux_transporter", "end": 1470658, "blastscore": 690, "genecluster": "NZ_JH792080_c2", "locus_tag": "WP_000758017.1", "perc_ident": 93}], ["input|c11|3447739-3448306|+|ctg1_3449|", 58, {"start": 1468530, "strand": "-", "evalue": 6.4e-84, "perc_coverage": 100.0, "name": "IIE_RS07965", "annotation": "hypothetical_protein", "end": 1469096, "blastscore": 314, "genecluster": "NZ_JH792080_c2", "locus_tag": "WP_000570044.1", "perc_ident": 95}], ["input|c11|3448372-3448597|-|ctg1_3450|", 59, {"start": 1468241, "strand": "+", "evalue": 4.3e-28, "perc_coverage": 100.0, "name": "IIE_RS07960", "annotation": "hypothetical_protein", "end": 1468486, "blastscore": 128, "genecluster": "NZ_JH792080_c2", "locus_tag": "WP_002198031.1", "perc_ident": 97}], ["input|c11|3448915-3449194|-|ctg1_3451|", 60, {"start": 1467673, "strand": "+", "evalue": 4e-39, "perc_coverage": 100.0, "name": "IIE_RS07955", "annotation": "hypothetical_protein", "end": 1467951, "blastscore": 165, "genecluster": "NZ_JH792080_c2", "locus_tag": "WP_000865005.1", "perc_ident": 96}], ["input|c11|3449512-3449890|+|ctg1_3452|", 61, {"start": 1467026, "strand": "-", "evalue": 8.3e-48, "perc_coverage": 96.0, "name": "IIE_RS33160", "annotation": "hypothetical_protein", "end": 1467401, "blastscore": 194, "genecluster": "NZ_JH792080_c2", "locus_tag": "IIE_RS33160", "perc_ident": 88}], ["input|c11|3449939-3450683|+|ctg1_3453|", 62, {"start": 1466230, "strand": "-", "evalue": 4.2e-136, "perc_coverage": 100.0, "name": "IIE_RS07950", "annotation": "short-chain_dehydrogenase", "end": 1466973, "blastscore": 488, "genecluster": "NZ_JH792080_c2", "locus_tag": "WP_000768018.1", "perc_ident": 99}], ["input|c11|3450794-3451457|-|ctg1_3454|", 63, {"start": 1465455, "strand": "+", "evalue": 1.6e-123, "perc_coverage": 100.0, "name": "IIE_RS07945", "annotation": "bacillithiol_biosynthesis_deacetylase_BshB2", "end": 1466117, "blastscore": 446, "genecluster": "NZ_JH792080_c2", "locus_tag": "WP_000439485.1", "perc_ident": 99}]], "hits": 37, "core_gene_hits": 1, "synteny_score": 32, "blast_score": 15338.0, "core_bonus": 3}], [{"tags": ["IGM_RS18540", "IGM_RS34715", "IGM_RS34720", "IGM_RS18545", "IGM_RS18550", "IGM_RS18555", "IGM_RS18560", "IGM_RS34725", "IGM_RS18565", "IGM_RS34730", "IGM_RS18570", "IGM_RS18575", "IGM_RS34735", "IGM_RS18580", "IGM_RS18585", "IGM_RS18590", "IGM_RS18595", "IGM_RS18600", "IGM_RS18605", "IGM_RS18610", "IGM_RS18615", "IGM_RS18620", "IGM_RS18625", "IGM_RS18630", "IGM_RS34740", "IGM_RS18645", "IGM_RS18650", "IGM_RS18655", "IGM_RS18660", "IGM_RS18665", "IGM_RS18670", "IGM_RS18675", "IGM_RS34745", "IGM_RS18685", "IGM_RS18690", "IGM_RS18695", "IGM_RS34750", "IGM_RS18705", "IGM_RS18710", "IGM_RS18715", "IGM_RS18720", "IGM_RS18725", "IGM_RS18730", "IGM_RS18735"], "cluster_type": "nrps", "proteins": ["WP_000402472.1", "WP_003256929.1", "IGM_RS34720", "WP_001014175.1", "WP_080118476.1", "WP_033669682.1", "WP_001083463.1", "IGM_RS34725", "WP_000101454.1", "IGM_RS34730", "WP_000573531.1", "WP_000236191.1", "WP_078401046.1", "WP_000860831.1", "WP_000146274.1", "WP_016098748.1", "WP_000332041.1", "WP_016098749.1", "WP_016098750.1", "WP_016098751.1", "WP_016098752.1", "WP_016098753.1", "WP_016098754.1", "WP_000801644.1", "IGM_RS34740", "WP_080118533.1", "WP_000978476.1", "WP_001072997.1", "WP_000371163.1", "WP_002082439.1", "WP_003279185.1", "WP_000660065.1", "IGM_RS34745", "WP_033669547.1", "IGM_RS18690", "WP_016098761.1", "WP_080118477.1", "WP_033669548.1", "WP_000717857.1", "WP_000837798.1", "WP_016098763.1", "WP_000891990.1", "WP_000429486.1", "WP_000415486.1"], "description": "Bacillus cereus HuB4-4 acqVu-supercont1.1, whole genome shotgun sequence", "cluster_label": "c11", "accession": "NZ_KB976537"}, {"pairings": [["input|c11|3391970-3392342|-|ctg1_3391|", 0, {"start": 3755305, "strand": "-", "evalue": 5.7e-57, "perc_coverage": 100.0, "name": "IGM_RS18540", "annotation": "DUF1304_domain-containing_protein", "end": 3755676, "blastscore": 224, "genecluster": "NZ_KB976537_c11", "locus_tag": "WP_000402472.1", "perc_ident": 99}], ["input|c11|3393123-3394443|-|ctg1_3393|", 2, {"start": 3756458, "strand": "-", "evalue": 1.6e-234, "perc_coverage": 100.0, "name": "IGM_RS18545", "annotation": "septum_formation_initiator", "end": 3757777, "blastscore": 816, "genecluster": "NZ_KB976537_c11", "locus_tag": "WP_001014175.1", "perc_ident": 100}], ["input|c11|3395546-3395882|-|ctg1_3394|", 3, {"start": 3759486, "strand": "-", "evalue": 3.8e-36, "perc_coverage": 98.1981981981982, "name": "IGM_RS18555", "annotation": "IDEAL_domain-containing_protein", "end": 3759818, "blastscore": 155, "genecluster": "NZ_KB976537_c11", "locus_tag": "WP_033669682.1", "perc_ident": 73}], ["input|c11|3396006-3396420|-|ctg1_3395|", 4, {"start": 3759947, "strand": "-", "evalue": 6.3e-73, "perc_coverage": 100.0, "name": "IGM_RS18560", "annotation": "Rrf2_family_transcriptional_regulator", "end": 3760360, "blastscore": 277, "genecluster": "NZ_KB976537_c11", "locus_tag": "WP_001083463.1", "perc_ident": 99}], ["input|c11|3396762-3398118|-|ctg1_3396|", 5, {"start": 3760703, "strand": "-", "evalue": 1.8e-257, "perc_coverage": 100.0, "name": "IGM_RS18565", "annotation": "transposase", "end": 3762058, "blastscore": 892, "genecluster": "NZ_KB976537_c11", "locus_tag": "WP_000101454.1", "perc_ident": 100}], ["input|c11|3398591-3398726|-|ctg1_3397|", 6, {"start": 3762532, "strand": "-", "evalue": 2.7e-17, "perc_coverage": 100.0, "name": "IGM_RS18570", "annotation": "hypothetical_protein", "end": 3762666, "blastscore": 91, "genecluster": "NZ_KB976537_c11", "locus_tag": "WP_000573531.1", "perc_ident": 100}], ["input|c11|3398773-3399169|-|ctg1_3398|", 7, {"start": 3762714, "strand": "-", "evalue": 4.2e-66, "perc_coverage": 100.0, "name": "IGM_RS18575", "annotation": "transcriptional_regulator_Spx", "end": 3763109, "blastscore": 255, "genecluster": "NZ_KB976537_c11", "locus_tag": "WP_000236191.1", "perc_ident": 100}], ["input|c11|3399747-3400092|+|ctg1_3399|", 8, {"start": 3763689, "strand": "+", "evalue": 3.3e-59, "perc_coverage": 100.0, "name": "IGM_RS18580", "annotation": "transcriptional_regulator", "end": 3764033, "blastscore": 232, "genecluster": "NZ_KB976537_c11", "locus_tag": "WP_000860831.1", "perc_ident": 100}], ["input|c11|3399747-3400092|+|ctg1_3399|", 8, {"start": 3776604, "strand": "+", "evalue": 9.7e-27, "perc_coverage": 84.21052631578947, "name": "IGM_RS18655", "annotation": "HxlR_family_transcriptional_regulator", "end": 3776927, "blastscore": 124, "genecluster": "NZ_KB976537_c11", "locus_tag": "WP_001072997.1", "perc_ident": 59}], ["input|c11|3400145-3400883|-|ctg1_3400|", 9, {"start": 3764087, "strand": "-", "evalue": 6.9e-131, "perc_coverage": 100.0, "name": "IGM_RS18585", "annotation": "GntR_family_transcriptional_regulator", "end": 3764824, "blastscore": 471, "genecluster": "NZ_KB976537_c11", "locus_tag": "WP_000146274.1", "perc_ident": 99}], ["input|c11|3400915-3401977|-|ctg1_3401|", 10, {"start": 3764857, "strand": "-", "evalue": 3.8e-207, "perc_coverage": 100.0, "name": "IGM_RS18590", "annotation": "oxidoreductase", "end": 3765918, "blastscore": 725, "genecluster": "NZ_KB976537_c11", "locus_tag": "WP_016098748.1", "perc_ident": 99}], ["input|c11|3403763-3404180|+|ctg1_3403|", 12, {"start": 3766151, "strand": "+", "evalue": 2.2e-73, "perc_coverage": 100.0, "name": "IGM_RS18595", "annotation": "SRPBCC_family_protein", "end": 3766567, "blastscore": 279, "genecluster": "NZ_KB976537_c11", "locus_tag": "WP_000332041.1", "perc_ident": 96}], ["input|c11|3404340-3405717|-|ctg1_3404|", 13, {"start": 3766728, "strand": "-", "evalue": 7.1e-230, "perc_coverage": 90.61135371179039, "name": "IGM_RS18600", "annotation": "peptidase", "end": 3768104, "blastscore": 800, "genecluster": "NZ_KB976537_c11", "locus_tag": "WP_016098749.1", "perc_ident": 97}], ["input|c11|3406085-3406652|-|ctg1_3405|", 14, {"start": 3768565, "strand": "-", "evalue": 1.2e-98, "perc_coverage": 100.0, "name": "IGM_RS18605", "annotation": "esterase", "end": 3769131, "blastscore": 363, "genecluster": "NZ_KB976537_c11", "locus_tag": "WP_016098750.1", "perc_ident": 93}], ["input|c11|3406667-3407492|-|ctg1_3406|", 15, {"start": 3769149, "strand": "-", "evalue": 4.7e-160, "perc_coverage": 100.0, "name": "IGM_RS18610", "annotation": "hydrolase", "end": 3769973, "blastscore": 568, "genecluster": "NZ_KB976537_c11", "locus_tag": "WP_016098751.1", "perc_ident": 99}], ["input|c11|3407520-3408078|-|ctg1_3407|", 16, {"start": 3770002, "strand": "-", "evalue": 1.8e-94, "perc_coverage": 100.0, "name": "IGM_RS18615", "annotation": "hypothetical_protein", "end": 3770559, "blastscore": 349, "genecluster": "NZ_KB976537_c11", "locus_tag": "WP_016098752.1", "perc_ident": 99}], ["input|c11|3408106-3408946|-|ctg1_3408|", 17, {"start": 3770588, "strand": "-", "evalue": 2.1e-163, "perc_coverage": 100.0, "name": "IGM_RS18620", "annotation": "aminoglycoside_phosphotransferase_family_protein", "end": 3771427, "blastscore": 579, "genecluster": "NZ_KB976537_c11", "locus_tag": "WP_016098753.1", "perc_ident": 99}], ["input|c11|3409133-3409883|-|ctg1_3409|", 18, {"start": 3771615, "strand": "-", "evalue": 1.2e-143, "perc_coverage": 100.0, "name": "IGM_RS18625", "annotation": "YbgI/family_dinuclear_metal_center_protein", "end": 3772364, "blastscore": 513, "genecluster": "NZ_KB976537_c11", "locus_tag": "WP_016098754.1", "perc_ident": 99}], ["input|c11|3409966-3410176|+|ctg1_3410|", 19, {"start": 3772447, "strand": "+", "evalue": 2.8e-29, "perc_coverage": 100.0, "name": "IGM_RS18630", "annotation": "hypothetical_protein", "end": 3772656, "blastscore": 131, "genecluster": "NZ_KB976537_c11", "locus_tag": "WP_000801644.1", "perc_ident": 94}], ["input|c11|3411171-3411735|-|ctg1_3412|", 21, {"start": 3772689, "strand": "-", "evalue": 1.4e-107, "perc_coverage": 100.0, "name": "IGM_RS34740", "annotation": "hypothetical_protein", "end": 3774164, "blastscore": 393, "genecluster": "NZ_KB976537_c11", "locus_tag": "IGM_RS34740", "perc_ident": 100}], ["input|c11|3411879-3413382|-|ctg1_3413|", 22, {"start": 3774309, "strand": "-", "evalue": 1.9e-289, "perc_coverage": 99.4, "name": "IGM_RS18645", "annotation": "long-chain_fatty_acid--CoA_ligase", "end": 3775802, "blastscore": 998, "genecluster": "NZ_KB976537_c11", "locus_tag": "WP_080118533.1", "perc_ident": 100}], ["input|c11|3413516-3414050|-|ctg1_3414|", 23, {"start": 3775946, "strand": "-", "evalue": 2e-100, "perc_coverage": 100.0, "name": "IGM_RS18650", "annotation": "flavodoxin_family_protein", "end": 3776482, "blastscore": 369, "genecluster": "NZ_KB976537_c11", "locus_tag": "WP_000978476.1", "perc_ident": 100}], ["input|c11|3414174-3414498|+|ctg1_3415|", 24, {"start": 3776604, "strand": "+", "evalue": 3.8e-57, "perc_coverage": 100.0, "name": "IGM_RS18655", "annotation": "HxlR_family_transcriptional_regulator", "end": 3776927, "blastscore": 225, "genecluster": "NZ_KB976537_c11", "locus_tag": "WP_001072997.1", "perc_ident": 100}], ["input|c11|3414174-3414498|+|ctg1_3415|", 24, {"start": 3763689, "strand": "+", "evalue": 1.2e-26, "perc_coverage": 89.7196261682243, "name": "IGM_RS18580", "annotation": "transcriptional_regulator", "end": 3764033, "blastscore": 123, "genecluster": "NZ_KB976537_c11", "locus_tag": "WP_000860831.1", "perc_ident": 59}], ["input|c11|3415600-3417052|+|ctg1_3416|", 25, {"start": 3778030, "strand": "+", "evalue": 1.5e-275, "perc_coverage": 100.0, "name": "IGM_RS18660", "annotation": "FAD-binding_monooxygenase", "end": 3779481, "blastscore": 952, "genecluster": "NZ_KB976537_c11", "locus_tag": "WP_000371163.1", "perc_ident": 100}], ["input|c11|3417282-3417531|-|ctg1_3417|", 26, {"start": 3779712, "strand": "-", "evalue": 5.1e-38, "perc_coverage": 100.0, "name": "IGM_RS18665", "annotation": "hypothetical_protein", "end": 3779960, "blastscore": 161, "genecluster": "NZ_KB976537_c11", "locus_tag": "WP_002082439.1", "perc_ident": 100}], ["input|c11|3417557-3418229|-|ctg1_3418|", 27, {"start": 3779987, "strand": "-", "evalue": 1.5e-119, "perc_coverage": 100.0, "name": "IGM_RS18670", "annotation": "hypothetical_protein", "end": 3780664, "blastscore": 433, "genecluster": "NZ_KB976537_c11", "locus_tag": "WP_003279185.1", "perc_ident": 100}], ["input|c11|3418771-3419047|-|ctg1_3419|", 28, {"start": 3781202, "strand": "-", "evalue": 1.7e-42, "perc_coverage": 100.0, "name": "IGM_RS18675", "annotation": "ArsR_family_transcriptional_regulator", "end": 3781477, "blastscore": 176, "genecluster": "NZ_KB976537_c11", "locus_tag": "WP_000660065.1", "perc_ident": 100}], ["input|c11|3419298-3422658|-|ctg1_3420|", 29, {"start": 3782829, "strand": "-", "evalue": 0.0, "perc_coverage": 99.64253798033958, "name": "IGM_RS18685", "annotation": "glycosyl_transferase_family_2", "end": 3786176, "blastscore": 2186, "genecluster": "NZ_KB976537_c11", "locus_tag": "WP_033669547.1", "perc_ident": 97}], ["input|c11|3422839-3424129|-|ctg1_3421|", 30, {"start": 3786381, "strand": "-", "evalue": 8.1e-119, "perc_coverage": 66.8997668997669, "name": "IGM_RS18690", "annotation": "hypothetical_protein", "end": 3787796, "blastscore": 431, "genecluster": "NZ_KB976537_c11", "locus_tag": "IGM_RS18690", "perc_ident": 100}], ["input|c11|3424118-3424841|-|ctg1_3422|", 31, {"start": 3787786, "strand": "-", "evalue": 1.6e-127, "perc_coverage": 100.0, "name": "IGM_RS18695", "annotation": "RNA_polymerase_sigma-I_factor", "end": 3788508, "blastscore": 460, "genecluster": "NZ_KB976537_c11", "locus_tag": "WP_016098761.1", "perc_ident": 99}], ["input|c11|3425489-3425747|-|ctg1_3423|", 32, {"start": 3789157, "strand": "-", "evalue": 3.3e-32, "perc_coverage": 88.23529411764706, "name": "IGM_RS34750", "annotation": "hypothetical_protein", "end": 3789384, "blastscore": 141, "genecluster": "NZ_KB976537_c11", "locus_tag": "WP_080118477.1", "perc_ident": 93}], ["input|c11|3425893-3426373|-|ctg1_3424|", 33, {"start": 3789560, "strand": "-", "evalue": 7.8e-83, "perc_coverage": 100.0, "name": "IGM_RS18705", "annotation": "transcriptional_regulator", "end": 3790039, "blastscore": 311, "genecluster": "NZ_KB976537_c11", "locus_tag": "WP_033669548.1", "perc_ident": 96}], ["input|c11|3426483-3427446|+|ctg1_3425|", 34, {"start": 3790149, "strand": "+", "evalue": 1.4e-176, "perc_coverage": 100.0, "name": "IGM_RS18710", "annotation": "HTH_domain-containing_protein", "end": 3791111, "blastscore": 623, "genecluster": "NZ_KB976537_c11", "locus_tag": "WP_000717857.1", "perc_ident": 99}], ["input|c11|3427599-3428349|-|ctg1_3426|", 35, {"start": 3791275, "strand": "-", "evalue": 7.3e-128, "perc_coverage": 100.0, "name": "IGM_RS18715", "annotation": "ABC_transporter_permease", "end": 3792024, "blastscore": 461, "genecluster": "NZ_KB976537_c11", "locus_tag": "WP_000837798.1", "perc_ident": 98}], ["input|c11|3428349-3429111|-|ctg1_3427|", 36, {"start": 3792025, "strand": "-", "evalue": 1.4e-134, "perc_coverage": 100.0, "name": "IGM_RS18720", "annotation": "daunorubicin_resistance_ATP-binding_protein_drrA", "end": 3792786, "blastscore": 483, "genecluster": "NZ_KB976537_c11", "locus_tag": "WP_016098763.1", "perc_ident": 98}], ["input|c11|3429278-3429620|-|ctg1_3428|", 37, {"start": 3792956, "strand": "-", "evalue": 2.2e-55, "perc_coverage": 100.0, "name": "IGM_RS18725", "annotation": "DUF1048_domain-containing_protein", "end": 3793297, "blastscore": 219, "genecluster": "NZ_KB976537_c11", "locus_tag": "WP_000891990.1", "perc_ident": 98}], ["input|c11|3429695-3430016|-|ctg1_3429|", 38, {"start": 3793373, "strand": "-", "evalue": 4.3e-53, "perc_coverage": 99.05660377358491, "name": "IGM_RS18730", "annotation": "PadR_family_transcriptional_regulator", "end": 3793693, "blastscore": 211, "genecluster": "NZ_KB976537_c11", "locus_tag": "WP_000429486.1", "perc_ident": 98}], ["input|c11|3430479-3431796|-|ctg1_3430|", 39, {"start": 3794157, "strand": "-", "evalue": 2.3e-249, "perc_coverage": 100.0, "name": "IGM_RS18735", "annotation": "condensation_protein", "end": 3795473, "blastscore": 865, "genecluster": "NZ_KB976537_c11", "locus_tag": "WP_000415486.1", "perc_ident": 100}]], "hits": 37, "core_gene_hits": 2, "synteny_score": 29, "blast_score": 18065.0, "core_bonus": 3}], [{"tags": ["BHL26_RS19055", "BHL26_RS19060", "BHL26_RS19065", "BHL26_RS19070", "BHL26_RS19075", "BHL26_RS19080", "BHL26_RS19085", "BHL26_RS19090", "BHL26_RS19095", "BHL26_RS19100", "BHL26_RS19105", "BHL26_RS19110", "BHL26_RS19115", "BHL26_RS19120", "BHL26_RS19125", "BHL26_RS19130", "BHL26_RS19140", "BHL26_RS19145", "BHL26_RS19150", "BHL26_RS19155", "BHL26_RS19160", "BHL26_RS19165", "BHL26_RS19170", "BHL26_RS19175", "BHL26_RS19180", "BHL26_RS19185", "BHL26_RS19190", "BHL26_RS19195", "BHL26_RS19200", "BHL26_RS19205", "BHL26_RS19210", "BHL26_RS19215", "BHL26_RS19220", "BHL26_RS19225", "BHL26_RS19230", "BHL26_RS19235", "BHL26_RS19240", "BHL26_RS19245", "BHL26_RS19250", "BHL26_RS19255", "BHL26_RS19260", "BHL26_RS19265", "BHL26_RS19270"], "cluster_type": "nrps", "proteins": ["WP_000390462.1", "WP_074570095.1", "WP_074570096.1", "WP_074570097.1", "WP_074562798.1", "WP_046198343.1", "WP_000582528.1", "WP_074562796.1", "WP_000282242.1", "WP_033702248.1", "WP_074570098.1", "WP_074570099.1", "WP_000666952.1", "WP_074570100.1", "WP_000819263.1", "WP_074570101.1", "WP_074570102.1", "WP_074570103.1", "WP_001969224.1", "WP_000140972.1", "WP_033702246.1", "WP_074570104.1", "WP_074562788.1", "WP_000429484.1", "WP_000889650.1", "WP_074570105.1", "WP_074570106.1", "WP_074570107.1", "WP_074562786.1", "WP_074570211.1", "WP_074562784.1", "WP_074562817.1", "WP_074570108.1", "WP_013246469.1", "WP_074570109.1", "WP_074570110.1", "WP_000662958.1", "WP_000453954.1", "BHL26_RS19250", "WP_073543863.1", "WP_001072990.1", "WP_000986471.1", "WP_074570212.1"], "description": "Bacillus cereus strain MOD1_Bc66 Bc66_contig_26, whole genome shotgun sequence", "cluster_label": "c5", "accession": "NZ_MIFN01000026"}, {"pairings": [["input|c11|3399747-3400092|+|ctg1_3399|", 8, {"start": 81824, "strand": "-", "evalue": 2.2e-26, "perc_coverage": 88.59649122807018, "name": "BHL26_RS19260", "annotation": "transcriptional_regulator", "end": 82147, "blastscore": 123, "genecluster": "NZ_MIFN01000026_c5", "locus_tag": "WP_001072990.1", "perc_ident": 57}], ["input|c11|3411879-3413382|-|ctg1_3413|", 22, {"start": 82949, "strand": "+", "evalue": 1.2e-275, "perc_coverage": 99.4, "name": "BHL26_RS19270", "annotation": "long-chain_fatty_acid--CoA_ligase", "end": 84442, "blastscore": 953, "genecluster": "NZ_MIFN01000026_c5", "locus_tag": "WP_074570212.1", "perc_ident": 94}], ["input|c11|3413516-3414050|-|ctg1_3414|", 23, {"start": 82269, "strand": "+", "evalue": 8.1e-97, "perc_coverage": 100.0, "name": "BHL26_RS19265", "annotation": "flavodoxin_family_protein", "end": 82805, "blastscore": 357, "genecluster": "NZ_MIFN01000026_c5", "locus_tag": "WP_000986471.1", "perc_ident": 96}], ["input|c11|3414174-3414498|+|ctg1_3415|", 24, {"start": 81824, "strand": "-", "evalue": 6.4e-49, "perc_coverage": 100.0, "name": "BHL26_RS19260", "annotation": "transcriptional_regulator", "end": 82147, "blastscore": 197, "genecluster": "NZ_MIFN01000026_c5", "locus_tag": "WP_001072990.1", "perc_ident": 87}], ["input|c11|3415600-3417052|+|ctg1_3416|", 25, {"start": 80124, "strand": "-", "evalue": 5.2e-13, "perc_coverage": 10.351966873706004, "name": "BHL26_RS19250", "annotation": "hypothetical_protein", "end": 80460, "blastscore": 80, "genecluster": "NZ_MIFN01000026_c5", "locus_tag": "BHL26_RS19250", "perc_ident": 76}], ["input|c11|3417282-3417531|-|ctg1_3417|", 26, {"start": 79513, "strand": "+", "evalue": 2.5e-37, "perc_coverage": 100.0, "name": "BHL26_RS19245", "annotation": "hypothetical_protein", "end": 79893, "blastscore": 158, "genecluster": "NZ_MIFN01000026_c5", "locus_tag": "WP_000453954.1", "perc_ident": 99}], ["input|c11|3418771-3419047|-|ctg1_3419|", 28, {"start": 78857, "strand": "+", "evalue": 5.5e-41, "perc_coverage": 100.0, "name": "BHL26_RS19240", "annotation": "ArsR_family_transcriptional_regulator", "end": 79132, "blastscore": 171, "genecluster": "NZ_MIFN01000026_c5", "locus_tag": "WP_000662958.1", "perc_ident": 96}], ["input|c11|3419298-3422658|-|ctg1_3420|", 29, {"start": 75280, "strand": "+", "evalue": 0.0, "perc_coverage": 99.64253798033958, "name": "BHL26_RS19235", "annotation": "glycosyl_transferase_family_2", "end": 78627, "blastscore": 2124, "genecluster": "NZ_MIFN01000026_c5", "locus_tag": "WP_074570110.1", "perc_ident": 94}], ["input|c11|3422839-3424129|-|ctg1_3421|", 30, {"start": 73780, "strand": "+", "evalue": 2.6e-109, "perc_coverage": 66.8997668997669, "name": "BHL26_RS19230", "annotation": "hypothetical_protein", "end": 75102, "blastscore": 400, "genecluster": "NZ_MIFN01000026_c5", "locus_tag": "WP_074570109.1", "perc_ident": 92}], ["input|c11|3424118-3424841|-|ctg1_3422|", 31, {"start": 73068, "strand": "+", "evalue": 1.2e-124, "perc_coverage": 100.0, "name": "BHL26_RS19225", "annotation": "RNA_polymerase_sigma_factor_SigI", "end": 73790, "blastscore": 450, "genecluster": "NZ_MIFN01000026_c5", "locus_tag": "WP_013246469.1", "perc_ident": 97}], ["input|c11|3425489-3425747|-|ctg1_3423|", 32, {"start": 70583, "strand": "+", "evalue": 9.7e-32, "perc_coverage": 100.0, "name": "BHL26_RS19210", "annotation": "hypothetical_protein", "end": 70840, "blastscore": 140, "genecluster": "NZ_MIFN01000026_c5", "locus_tag": "WP_074562784.1", "perc_ident": 79}], ["input|c11|3425893-3426373|-|ctg1_3424|", 33, {"start": 69957, "strand": "+", "evalue": 5.9e-83, "perc_coverage": 100.0, "name": "BHL26_RS19205", "annotation": "transcriptional_regulator", "end": 70436, "blastscore": 311, "genecluster": "NZ_MIFN01000026_c5", "locus_tag": "WP_074570211.1", "perc_ident": 97}], ["input|c11|3426483-3427446|+|ctg1_3425|", 34, {"start": 68885, "strand": "-", "evalue": 8.4e-161, "perc_coverage": 100.0, "name": "BHL26_RS19200", "annotation": "HTH_domain-containing_protein", "end": 69847, "blastscore": 571, "genecluster": "NZ_MIFN01000026_c5", "locus_tag": "WP_074562786.1", "perc_ident": 91}], ["input|c11|3427599-3428349|-|ctg1_3426|", 35, {"start": 67283, "strand": "+", "evalue": 1.6e-127, "perc_coverage": 100.0, "name": "BHL26_RS19190", "annotation": "ABC_transporter_permease", "end": 68032, "blastscore": 460, "genecluster": "NZ_MIFN01000026_c5", "locus_tag": "WP_074570106.1", "perc_ident": 98}], ["input|c11|3428349-3429111|-|ctg1_3427|", 36, {"start": 66521, "strand": "+", "evalue": 4.3e-128, "perc_coverage": 100.0, "name": "BHL26_RS19185", "annotation": "export_ABC_transporter_ATP-binding_protein", "end": 67282, "blastscore": 462, "genecluster": "NZ_MIFN01000026_c5", "locus_tag": "WP_074570105.1", "perc_ident": 94}], ["input|c11|3429278-3429620|-|ctg1_3428|", 37, {"start": 66024, "strand": "+", "evalue": 3.2e-54, "perc_coverage": 100.0, "name": "BHL26_RS19180", "annotation": "DUF1048_domain-containing_protein", "end": 66365, "blastscore": 215, "genecluster": "NZ_MIFN01000026_c5", "locus_tag": "WP_000889650.1", "perc_ident": 96}], ["input|c11|3429695-3430016|-|ctg1_3429|", 38, {"start": 65628, "strand": "+", "evalue": 1.2e-52, "perc_coverage": 99.05660377358491, "name": "BHL26_RS19175", "annotation": "PadR_family_transcriptional_regulator", "end": 65948, "blastscore": 210, "genecluster": "NZ_MIFN01000026_c5", "locus_tag": "WP_000429484.1", "perc_ident": 98}], ["input|c11|3430479-3431796|-|ctg1_3430|", 39, {"start": 63807, "strand": "+", "evalue": 6.2e-231, "perc_coverage": 100.0, "name": "BHL26_RS19170", "annotation": "condensation_protein", "end": 65123, "blastscore": 804, "genecluster": "NZ_MIFN01000026_c5", "locus_tag": "WP_074562788.1", "perc_ident": 93}], ["input|c11|3432661-3433948|-|ctg1_3431|", 40, {"start": 61830, "strand": "+", "evalue": 8.4e-241, "perc_coverage": 100.0, "name": "BHL26_RS19165", "annotation": "hydroxylamine_reductase", "end": 63116, "blastscore": 837, "genecluster": "NZ_MIFN01000026_c5", "locus_tag": "WP_074570104.1", "perc_ident": 96}], ["input|c11|3434487-3434592|+|ctg1_3432|", 41, {"start": 60010, "strand": "-", "evalue": 1.9e-07, "perc_coverage": 100.0, "name": "BHL26_RS19155", "annotation": "hypothetical_protein", "end": 60114, "blastscore": 58, "genecluster": "NZ_MIFN01000026_c5", "locus_tag": "WP_000140972.1", "perc_ident": 100}], ["input|c11|3434689-3435166|-|ctg1_3433|", 42, {"start": 59139, "strand": "+", "evalue": 1.4e-79, "perc_coverage": 100.0, "name": "BHL26_RS19150", "annotation": "BcII_family_subclass_B1_metallo-beta-lactamase", "end": 59912, "blastscore": 300, "genecluster": "NZ_MIFN01000026_c5", "locus_tag": "WP_001969224.1", "perc_ident": 92}], ["input|c11|3435665-3435947|-|ctg1_3435|", 44, {"start": 57082, "strand": "+", "evalue": 4.2e-36, "perc_coverage": 100.0, "name": "BHL26_RS19130", "annotation": "hypothetical_protein", "end": 57363, "blastscore": 155, "genecluster": "NZ_MIFN01000026_c5", "locus_tag": "WP_074570101.1", "perc_ident": 84}], ["input|c11|3436080-3436275|+|ctg1_3436|", 45, {"start": 56755, "strand": "-", "evalue": 1.5e-21, "perc_coverage": 100.0, "name": "BHL26_RS19125", "annotation": "hypothetical_protein", "end": 56949, "blastscore": 106, "genecluster": "NZ_MIFN01000026_c5", "locus_tag": "WP_000819263.1", "perc_ident": 83}], ["input|c11|3436386-3437424|+|ctg1_3437|", 46, {"start": 55608, "strand": "-", "evalue": 4.2e-182, "perc_coverage": 100.0, "name": "BHL26_RS19120", "annotation": "penicillin-binding_protein", "end": 56645, "blastscore": 641, "genecluster": "NZ_MIFN01000026_c5", "locus_tag": "WP_074570100.1", "perc_ident": 90}], ["input|c11|3437460-3437709|-|ctg1_3438|", 47, {"start": 55324, "strand": "+", "evalue": 1.3e-36, "perc_coverage": 100.0, "name": "BHL26_RS19115", "annotation": "hypothetical_protein", "end": 55572, "blastscore": 156, "genecluster": "NZ_MIFN01000026_c5", "locus_tag": "WP_000666952.1", "perc_ident": 96}], ["input|c11|3438038-3439082|-|ctg1_3439|", 48, {"start": 54000, "strand": "+", "evalue": 4.6e-173, "perc_coverage": 100.0, "name": "BHL26_RS19110", "annotation": "oxidoreductase", "end": 55043, "blastscore": 611, "genecluster": "NZ_MIFN01000026_c5", "locus_tag": "WP_074570099.1", "perc_ident": 84}], ["input|c11|3439651-3440344|-|ctg1_3441|", 50, {"start": 52415, "strand": "+", "evalue": 9.1e-125, "perc_coverage": 100.0, "name": "BHL26_RS19100", "annotation": "transcriptional_regulator_YeiL", "end": 53107, "blastscore": 450, "genecluster": "NZ_MIFN01000026_c5", "locus_tag": "WP_033702248.1", "perc_ident": 96}], ["input|c11|3440452-3440899|+|ctg1_3442|", 51, {"start": 51859, "strand": "-", "evalue": 1.9e-62, "perc_coverage": 94.5945945945946, "name": "BHL26_RS19095", "annotation": "EamA-like_transporter_family_protein", "end": 52281, "blastscore": 243, "genecluster": "NZ_MIFN01000026_c5", "locus_tag": "WP_000282242.1", "perc_ident": 94}], ["input|c11|3440912-3441377|+|ctg1_3443|", 52, {"start": 51381, "strand": "-", "evalue": 3.2e-49, "perc_coverage": 100.0, "name": "BHL26_RS19090", "annotation": "EamA-like_transporter_family_protein", "end": 51845, "blastscore": 199, "genecluster": "NZ_MIFN01000026_c5", "locus_tag": "WP_074562796.1", "perc_ident": 74}], ["input|c11|3441466-3441961|+|ctg1_3444|", 53, {"start": 50797, "strand": "-", "evalue": 8.9e-82, "perc_coverage": 96.95121951219512, "name": "BHL26_RS19085", "annotation": "hypothetical_protein", "end": 51276, "blastscore": 307, "genecluster": "NZ_MIFN01000026_c5", "locus_tag": "WP_000582528.1", "perc_ident": 94}], ["input|c11|3442001-3442754|-|ctg1_3445|", 54, {"start": 50004, "strand": "+", "evalue": 8.3e-140, "perc_coverage": 100.0, "name": "BHL26_RS19080", "annotation": "N-acyl_homoserine_lactonase_family_protein", "end": 50756, "blastscore": 500, "genecluster": "NZ_MIFN01000026_c5", "locus_tag": "WP_046198343.1", "perc_ident": 95}], ["input|c11|3442942-3443962|+|ctg1_3446|", 55, {"start": 48797, "strand": "-", "evalue": 2.5e-179, "perc_coverage": 100.0, "name": "BHL26_RS19075", "annotation": "zinc-binding_alcohol_dehydrogenase_family_protein", "end": 49816, "blastscore": 632, "genecluster": "NZ_MIFN01000026_c5", "locus_tag": "WP_074562798.1", "perc_ident": 91}], ["input|c11|3444201-3445593|-|ctg1_3447|", 56, {"start": 47330, "strand": "+", "evalue": 3.4e-256, "perc_coverage": 100.0, "name": "BHL26_RS19070", "annotation": "amino_acid_permease", "end": 48748, "blastscore": 888, "genecluster": "NZ_MIFN01000026_c5", "locus_tag": "WP_074570097.1", "perc_ident": 98}], ["input|c11|3446142-3447342|-|ctg1_3448|", 57, {"start": 45584, "strand": "+", "evalue": 2.5e-199, "perc_coverage": 100.0, "name": "BHL26_RS19065", "annotation": "MFS_transporter", "end": 46783, "blastscore": 699, "genecluster": "NZ_MIFN01000026_c5", "locus_tag": "WP_074570096.1", "perc_ident": 95}], ["input|c11|3447739-3448306|+|ctg1_3449|", 58, {"start": 44655, "strand": "-", "evalue": 4.7e-71, "perc_coverage": 100.0, "name": "BHL26_RS19060", "annotation": "hypothetical_protein", "end": 45221, "blastscore": 272, "genecluster": "NZ_MIFN01000026_c5", "locus_tag": "WP_074570095.1", "perc_ident": 79}], ["input|c11|3448372-3448597|-|ctg1_3450|", 59, {"start": 44364, "strand": "+", "evalue": 5.1e-29, "perc_coverage": 100.0, "name": "BHL26_RS19055", "annotation": "hypothetical_protein", "end": 44588, "blastscore": 131, "genecluster": "NZ_MIFN01000026_c5", "locus_tag": "WP_000390462.1", "perc_ident": 99}]], "hits": 36, "core_gene_hits": 2, "synteny_score": 30, "blast_score": 15371.0, "core_bonus": 3}], [{"tags": ["BCERE0025_RS15405", "BCERE0025_RS15410", "BCERE0025_RS15415", "BCERE0025_RS15420", "BCERE0025_RS31950", "BCERE0025_RS15425", "BCERE0025_RS15430", "BCERE0025_RS15435", "BCERE0025_RS15440", "BCERE0025_RS15445", "BCERE0025_RS31955", "BCERE0025_RS15450", "BCERE0025_RS15455", "BCERE0025_RS15460", "BCERE0025_RS15465", "BCERE0025_RS15470", "BCERE0025_RS15475", "BCERE0025_RS15480", "BCERE0025_RS15485", "BCERE0025_RS15490", "BCERE0025_RS15495", "BCERE0025_RS15500", "BCERE0025_RS31960", "BCERE0025_RS15505", "BCERE0025_RS31965", "BCERE0025_RS15520", "BCERE0025_RS15525", "BCERE0025_RS15530", "BCERE0025_RS15535", "BCERE0025_RS15540", "BCERE0025_RS15545", "BCERE0025_RS15550", "BCERE0025_RS15555", "BCERE0025_RS31970", "BCERE0025_RS15565", "BCERE0025_RS31975", "BCERE0025_RS31980", "BCERE0025_RS15570", "BCERE0025_RS15575", "BCERE0025_RS15580", "BCERE0025_RS15585", "BCERE0025_RS15590", "BCERE0025_RS31985", "BCERE0025_RS31990", "BCERE0025_RS15600", "BCERE0025_RS15605", "BCERE0025_RS15610"], "cluster_type": "nrps", "proteins": ["WP_000437992.1", "WP_000407045.1", "WP_000439483.1", "WP_000768017.1", "WP_016111447.1", "WP_000865018.1", "WP_087875618.1", "WP_000570050.1", "WP_000758000.1", "WP_002061891.1", "BCERE0025_RS31955", "WP_000216580.1", "WP_000901691.1", "WP_000965802.1", "WP_000282256.1", "WP_000754859.1", "WP_000684250.1", "WP_000653879.1", "WP_000666948.1", "WP_002103411.1", "WP_000397715.1", "WP_000742469.1", "WP_000140972.1", "WP_033667416.1", "BCERE0025_RS31965", "WP_000429488.1", "WP_000891986.1", "WP_000063312.1", "WP_000837795.1", "WP_000755059.1", "WP_000801038.1", "WP_001036218.1", "WP_080000491.1", "BCERE0025_RS31970", "WP_080000411.1", "WP_033703581.1", "BCERE0025_RS31980", "WP_000141006.1", "WP_002101143.1", "WP_033667174.1", "WP_000414302.1", "WP_000660066.1", "BCERE0025_RS31985", "WP_076875892.1", "WP_001072981.1", "WP_000855231.1", "WP_002061911.1"], "description": "Bacillus cereus F65185 chromosome, whole genome shotgun sequence", "cluster_label": "c8", "accession": "NZ_CM000736"}, {"pairings": [["input|c11|3399747-3400092|+|ctg1_3399|", 8, {"start": 2986940, "strand": "-", "evalue": 1.5e-27, "perc_coverage": 83.33333333333334, "name": "BCERE0025_RS15600", "annotation": "transcriptional_regulator", "end": 2987263, "blastscore": 126, "genecluster": "NZ_CM000736_c8", "locus_tag": "WP_001072981.1", "perc_ident": 62}], ["input|c11|3411879-3413382|-|ctg1_3413|", 22, {"start": 2988065, "strand": "+", "evalue": 5.7e-281, "perc_coverage": 99.4, "name": "BCERE0025_RS15610", "annotation": "acyl--CoA_ligase", "end": 2989558, "blastscore": 970, "genecluster": "NZ_CM000736_c8", "locus_tag": "WP_002061911.1", "perc_ident": 96}], ["input|c11|3413516-3414050|-|ctg1_3414|", 23, {"start": 2987388, "strand": "+", "evalue": 7.8e-100, "perc_coverage": 100.0, "name": "BCERE0025_RS15605", "annotation": "flavodoxin_family_protein", "end": 2987921, "blastscore": 367, "genecluster": "NZ_CM000736_c8", "locus_tag": "WP_000855231.1", "perc_ident": 99}], ["input|c11|3414174-3414498|+|ctg1_3415|", 24, {"start": 2986940, "strand": "-", "evalue": 5.3e-51, "perc_coverage": 100.0, "name": "BCERE0025_RS15600", "annotation": "transcriptional_regulator", "end": 2987263, "blastscore": 204, "genecluster": "NZ_CM000736_c8", "locus_tag": "WP_001072981.1", "perc_ident": 90}], ["input|c11|3418771-3419047|-|ctg1_3419|", 28, {"start": 2985369, "strand": "+", "evalue": 3.8e-42, "perc_coverage": 100.0, "name": "BCERE0025_RS15590", "annotation": "ArsR_family_transcriptional_regulator", "end": 2985644, "blastscore": 175, "genecluster": "NZ_CM000736_c8", "locus_tag": "WP_000660066.1", "perc_ident": 99}], ["input|c11|3419298-3422658|-|ctg1_3420|", 29, {"start": 2981771, "strand": "+", "evalue": 0.0, "perc_coverage": 99.64253798033958, "name": "BCERE0025_RS15585", "annotation": "glycosyl_transferase_family_2", "end": 2985118, "blastscore": 2100, "genecluster": "NZ_CM000736_c8", "locus_tag": "WP_000414302.1", "perc_ident": 93}], ["input|c11|3422839-3424129|-|ctg1_3421|", 30, {"start": 2980213, "strand": "+", "evalue": 1.1e-115, "perc_coverage": 51.981351981351985, "name": "BCERE0025_RS15580", "annotation": "membrane_protein", "end": 2981598, "blastscore": 421, "genecluster": "NZ_CM000736_c8", "locus_tag": "WP_033667174.1", "perc_ident": 97}], ["input|c11|3424118-3424841|-|ctg1_3422|", 31, {"start": 2979501, "strand": "+", "evalue": 3.5e-127, "perc_coverage": 100.0, "name": "BCERE0025_RS15575", "annotation": "RNA_polymerase_sigma-I_factor", "end": 2980223, "blastscore": 458, "genecluster": "NZ_CM000736_c8", "locus_tag": "WP_002101143.1", "perc_ident": 99}], ["input|c11|3425489-3425747|-|ctg1_3423|", 32, {"start": 2974483, "strand": "+", "evalue": 6.1e-34, "perc_coverage": 100.0, "name": "BCERE0025_RS15550", "annotation": "DUF3963_domain-containing_protein", "end": 2974740, "blastscore": 147, "genecluster": "NZ_CM000736_c8", "locus_tag": "WP_001036218.1", "perc_ident": 85}], ["input|c11|3425489-3425747|-|ctg1_3423|", 32, {"start": 2977684, "strand": "+", "evalue": 1.9e-11, "perc_coverage": 49.411764705882355, "name": "BCERE0025_RS31975", "annotation": "hypothetical_protein", "end": 2977812, "blastscore": 72, "genecluster": "NZ_CM000736_c8", "locus_tag": "WP_033703581.1", "perc_ident": 83}], ["input|c11|3425893-3426373|-|ctg1_3424|", 33, {"start": 2973857, "strand": "+", "evalue": 5.9e-83, "perc_coverage": 100.0, "name": "BCERE0025_RS15545", "annotation": "transcriptional_regulator", "end": 2974336, "blastscore": 311, "genecluster": "NZ_CM000736_c8", "locus_tag": "WP_000801038.1", "perc_ident": 96}], ["input|c11|3426483-3427446|+|ctg1_3425|", 34, {"start": 2972785, "strand": "-", "evalue": 5.6e-173, "perc_coverage": 100.0, "name": "BCERE0025_RS15540", "annotation": "HTH_domain-containing_protein", "end": 2973747, "blastscore": 611, "genecluster": "NZ_CM000736_c8", "locus_tag": "WP_000755059.1", "perc_ident": 98}], ["input|c11|3427599-3428349|-|ctg1_3426|", 35, {"start": 2971872, "strand": "+", "evalue": 8e-127, "perc_coverage": 100.0, "name": "BCERE0025_RS15535", "annotation": "ABC_transporter_permease", "end": 2972621, "blastscore": 457, "genecluster": "NZ_CM000736_c8", "locus_tag": "WP_000837795.1", "perc_ident": 98}], ["input|c11|3428349-3429111|-|ctg1_3427|", 36, {"start": 2971110, "strand": "+", "evalue": 1.2e-130, "perc_coverage": 100.0, "name": "BCERE0025_RS15530", "annotation": "glycosyl_transferase_family_8", "end": 2971871, "blastscore": 470, "genecluster": "NZ_CM000736_c8", "locus_tag": "WP_000063312.1", "perc_ident": 96}], ["input|c11|3429278-3429620|-|ctg1_3428|", 37, {"start": 2970598, "strand": "+", "evalue": 1.2e-56, "perc_coverage": 100.0, "name": "BCERE0025_RS15525", "annotation": "DUF1048_domain-containing_protein", "end": 2970939, "blastscore": 223, "genecluster": "NZ_CM000736_c8", "locus_tag": "WP_000891986.1", "perc_ident": 100}], ["input|c11|3429695-3430016|-|ctg1_3429|", 38, {"start": 2970202, "strand": "+", "evalue": 5.1e-54, "perc_coverage": 100.0, "name": "BCERE0025_RS15520", "annotation": "PadR_family_transcriptional_regulator", "end": 2970522, "blastscore": 214, "genecluster": "NZ_CM000736_c8", "locus_tag": "WP_000429488.1", "perc_ident": 99}], ["input|c11|3430479-3431796|-|ctg1_3430|", 39, {"start": 2968421, "strand": "+", "evalue": 5e-116, "perc_coverage": 48.17351598173516, "name": "BCERE0025_RS31965", "annotation": "condensation_protein", "end": 2969738, "blastscore": 422, "genecluster": "NZ_CM000736_c8", "locus_tag": "BCERE0025_RS31965", "perc_ident": 99}], ["input|c11|3432661-3433948|-|ctg1_3431|", 40, {"start": 2966261, "strand": "+", "evalue": 1.5e-245, "perc_coverage": 100.0, "name": "BCERE0025_RS15505", "annotation": "hydroxylamine_reductase", "end": 2967547, "blastscore": 852, "genecluster": "NZ_CM000736_c8", "locus_tag": "WP_033667416.1", "perc_ident": 98}], ["input|c11|3434487-3434592|+|ctg1_3432|", 41, {"start": 2965620, "strand": "-", "evalue": 1.9e-07, "perc_coverage": 100.0, "name": "BCERE0025_RS31960", "annotation": "hypothetical_protein", "end": 2965724, "blastscore": 58, "genecluster": "NZ_CM000736_c8", "locus_tag": "WP_000140972.1", "perc_ident": 100}], ["input|c11|3434689-3435166|-|ctg1_3433|", 42, {"start": 2964749, "strand": "+", "evalue": 8e-80, "perc_coverage": 100.0, "name": "BCERE0025_RS15500", "annotation": "BcII_family_subclass_B1_metallo-beta-lactamase", "end": 2965522, "blastscore": 300, "genecluster": "NZ_CM000736_c8", "locus_tag": "WP_000742469.1", "perc_ident": 91}], ["input|c11|3435665-3435947|-|ctg1_3435|", 44, {"start": 2964312, "strand": "+", "evalue": 8.1e-40, "perc_coverage": 100.0, "name": "BCERE0025_RS15495", "annotation": "hypothetical_protein", "end": 2964593, "blastscore": 167, "genecluster": "NZ_CM000736_c8", "locus_tag": "WP_000397715.1", "perc_ident": 95}], ["input|c11|3436386-3437424|+|ctg1_3437|", 46, {"start": 2963959, "strand": "-", "evalue": 8.2e-53, "perc_coverage": 30.144927536231886, "name": "BCERE0025_RS15490", "annotation": "hypothetical_protein", "end": 2964309, "blastscore": 212, "genecluster": "NZ_CM000736_c8", "locus_tag": "WP_002103411.1", "perc_ident": 97}], ["input|c11|3437460-3437709|-|ctg1_3438|", 47, {"start": 2963674, "strand": "+", "evalue": 1.5e-37, "perc_coverage": 100.0, "name": "BCERE0025_RS15485", "annotation": "hypothetical_protein", "end": 2963922, "blastscore": 159, "genecluster": "NZ_CM000736_c8", "locus_tag": "WP_000666948.1", "perc_ident": 99}], ["input|c11|3438038-3439082|-|ctg1_3439|", 48, {"start": 2962350, "strand": "+", "evalue": 2.9e-183, "perc_coverage": 100.0, "name": "BCERE0025_RS15480", "annotation": "oxidoreductase", "end": 2963393, "blastscore": 645, "genecluster": "NZ_CM000736_c8", "locus_tag": "WP_000653879.1", "perc_ident": 92}], ["input|c11|3439651-3440344|-|ctg1_3441|", 50, {"start": 2960767, "strand": "+", "evalue": 3e-120, "perc_coverage": 100.0, "name": "BCERE0025_RS15470", "annotation": "transcriptional_regulator_YeiL", "end": 2961459, "blastscore": 435, "genecluster": "NZ_CM000736_c8", "locus_tag": "WP_000754859.1", "perc_ident": 93}], ["input|c11|3440452-3440899|+|ctg1_3442|", 51, {"start": 2960212, "strand": "-", "evalue": 4.6e-61, "perc_coverage": 94.5945945945946, "name": "BCERE0025_RS15465", "annotation": "EamA-like_transporter_family_protein", "end": 2960634, "blastscore": 238, "genecluster": "NZ_CM000736_c8", "locus_tag": "WP_000282256.1", "perc_ident": 94}], ["input|c11|3440912-3441377|+|ctg1_3443|", 52, {"start": 2959734, "strand": "-", "evalue": 1.6e-48, "perc_coverage": 100.0, "name": "BCERE0025_RS15460", "annotation": "EamA-like_transporter_family_protein", "end": 2960198, "blastscore": 196, "genecluster": "NZ_CM000736_c8", "locus_tag": "WP_000965802.1", "perc_ident": 97}], ["input|c11|3441466-3441961|+|ctg1_3444|", 53, {"start": 2959156, "strand": "-", "evalue": 6.1e-83, "perc_coverage": 100.0, "name": "BCERE0025_RS15455", "annotation": "hypothetical_protein", "end": 2959644, "blastscore": 311, "genecluster": "NZ_CM000736_c8", "locus_tag": "WP_000901691.1", "perc_ident": 95}], ["input|c11|3442001-3442754|-|ctg1_3445|", 54, {"start": 2958363, "strand": "+", "evalue": 3.3e-136, "perc_coverage": 100.0, "name": "BCERE0025_RS15450", "annotation": "N-acyl_homoserine_lactonase_family_protein", "end": 2959115, "blastscore": 488, "genecluster": "NZ_CM000736_c8", "locus_tag": "WP_000216580.1", "perc_ident": 92}], ["input|c11|3444201-3445593|-|ctg1_3447|", 56, {"start": 2956516, "strand": "+", "evalue": 1.1e-259, "perc_coverage": 100.0, "name": "BCERE0025_RS15445", "annotation": "amino_acid_permease", "end": 2957934, "blastscore": 899, "genecluster": "NZ_CM000736_c8", "locus_tag": "WP_002061891.1", "perc_ident": 100}], ["input|c11|3446142-3447342|-|ctg1_3448|", 57, {"start": 2954764, "strand": "+", "evalue": 2.6e-196, "perc_coverage": 100.0, "name": "BCERE0025_RS15440", "annotation": "Bcr/CflA_family_drug_resistance_efflux_transporter", "end": 2955963, "blastscore": 689, "genecluster": "NZ_CM000736_c8", "locus_tag": "WP_000758000.1", "perc_ident": 93}], ["input|c11|3447739-3448306|+|ctg1_3449|", 58, {"start": 2953799, "strand": "-", "evalue": 4.4e-85, "perc_coverage": 100.0, "name": "BCERE0025_RS15435", "annotation": "hypothetical_protein", "end": 2954365, "blastscore": 318, "genecluster": "NZ_CM000736_c8", "locus_tag": "WP_000570050.1", "perc_ident": 95}], ["input|c11|3448372-3448597|-|ctg1_3450|", 59, {"start": 2953510, "strand": "+", "evalue": 9.7e-28, "perc_coverage": 100.0, "name": "BCERE0025_RS15430", "annotation": "hypothetical_protein", "end": 2953755, "blastscore": 126, "genecluster": "NZ_CM000736_c8", "locus_tag": "WP_087875618.1", "perc_ident": 96}], ["input|c11|3448915-3449194|-|ctg1_3451|", 60, {"start": 2952934, "strand": "+", "evalue": 4e-39, "perc_coverage": 100.0, "name": "BCERE0025_RS15425", "annotation": "hypothetical_protein", "end": 2953212, "blastscore": 165, "genecluster": "NZ_CM000736_c8", "locus_tag": "WP_000865018.1", "perc_ident": 95}], ["input|c11|3449512-3449890|+|ctg1_3452|", 61, {"start": 2952052, "strand": "-", "evalue": 2.6e-57, "perc_coverage": 100.0, "name": "BCERE0025_RS31950", "annotation": "hypothetical_protein", "end": 2952429, "blastscore": 225, "genecluster": "NZ_CM000736_c8", "locus_tag": "WP_016111447.1", "perc_ident": 98}], ["input|c11|3449939-3450683|+|ctg1_3453|", 62, {"start": 2951259, "strand": "-", "evalue": 1.9e-136, "perc_coverage": 100.0, "name": "BCERE0025_RS15420", "annotation": "3-oxoacyl-ACP_reductase", "end": 2952002, "blastscore": 489, "genecluster": "NZ_CM000736_c8", "locus_tag": "WP_000768017.1", "perc_ident": 100}], ["input|c11|3450794-3451457|-|ctg1_3454|", 63, {"start": 2950484, "strand": "+", "evalue": 7.4e-124, "perc_coverage": 100.0, "name": "BCERE0025_RS15415", "annotation": "bacillithiol_biosynthesis_deacetylase_BshB2", "end": 2951146, "blastscore": 447, "genecluster": "NZ_CM000736_c8", "locus_tag": "WP_000439483.1", "perc_ident": 99}]], "hits": 36, "core_gene_hits": 2, "synteny_score": 30, "blast_score": 15167.0, "core_bonus": 3}], [{"tags": ["KNN_RS35255", "KNN_RS11925", "KNN_RS11930", "KNN_RS11935", "KNN_RS11940", "KNN_RS11945", "KNN_RS11950", "KNN_RS11955", "KNN_RS11960", "KNN_RS11965", "KNN_RS11970", "KNN_RS11975", "KNN_RS35260", "KNN_RS11990", "KNN_RS11995", "KNN_RS12000", "KNN_RS12005", "KNN_RS12010", "KNN_RS12015", "KNN_RS12020", "KNN_RS35265", "KNN_RS12025", "KNN_RS12030", "KNN_RS12035", "KNN_RS12040", "KNN_RS12045", "KNN_RS12050", "KNN_RS12055", "KNN_RS12060", "KNN_RS12065", "KNN_RS12070", "KNN_RS12075", "KNN_RS12080", "KNN_RS35270", "KNN_RS12085", "KNN_RS12090", "KNN_RS12095", "KNN_RS12100", "KNN_RS12105", "KNN_RS12110", "KNN_RS35275", "KNN_RS12115", "KNN_RS12120"], "cluster_type": "nrps", "proteins": ["KNN_RS35255", "WP_000865005.1", "WP_000390461.1", "WP_000570044.1", "WP_060851881.1", "WP_081097553.1", "WP_000216574.1", "WP_000901702.1", "WP_000965811.1", "WP_000282257.1", "WP_000754835.1", "WP_000632406.1", "KNN_RS35260", "WP_001053955.1", "WP_000653862.1", "WP_000666948.1", "WP_001050186.1", "WP_000819660.1", "WP_000397725.1", "WP_000742479.1", "WP_000140972.1", "WP_002164474.1", "WP_060851883.1", "WP_000429487.1", "WP_000891988.1", "WP_000017567.1", "WP_000837816.1", "WP_000755073.1", "WP_060851884.1", "WP_001036208.1", "WP_000145536.1", "WP_001053969.1", "WP_080016361.1", "KNN_RS35270", "WP_073339699.1", "WP_000141007.1", "WP_002082432.1", "WP_060851885.1", "WP_000414284.1", "WP_000660066.1", "WP_002026084.1", "WP_001072958.1", "WP_000986481.1"], "description": "Bacillus thuringiensis serovar tolworthi DNA, complete genome, strain: Pasteur Institute Standard strain", "cluster_label": "c2", "accession": "NZ_AP014864"}, {"pairings": [["input|c11|3399747-3400092|+|ctg1_3399|", 8, {"start": 2308790, "strand": "-", "evalue": 6.3e-26, "perc_coverage": 81.57894736842105, "name": "KNN_RS12115", "annotation": "transcriptional_regulator", "end": 2309113, "blastscore": 121, "genecluster": "NZ_AP014864_c2", "locus_tag": "WP_001072958.1", "perc_ident": 60}], ["input|c11|3413516-3414050|-|ctg1_3414|", 23, {"start": 2309235, "strand": "+", "evalue": 3.3e-98, "perc_coverage": 100.0, "name": "KNN_RS12120", "annotation": "flavodoxin_family_protein", "end": 2309771, "blastscore": 362, "genecluster": "NZ_AP014864_c2", "locus_tag": "WP_000986481.1", "perc_ident": 97}], ["input|c11|3414174-3414498|+|ctg1_3415|", 24, {"start": 2308790, "strand": "-", "evalue": 1.8e-51, "perc_coverage": 100.0, "name": "KNN_RS12115", "annotation": "transcriptional_regulator", "end": 2309113, "blastscore": 206, "genecluster": "NZ_AP014864_c2", "locus_tag": "WP_001072958.1", "perc_ident": 91}], ["input|c11|3418771-3419047|-|ctg1_3419|", 28, {"start": 2308071, "strand": "+", "evalue": 3.8e-42, "perc_coverage": 100.0, "name": "KNN_RS12110", "annotation": "ArsR_family_transcriptional_regulator", "end": 2308346, "blastscore": 175, "genecluster": "NZ_AP014864_c2", "locus_tag": "WP_000660066.1", "perc_ident": 99}], ["input|c11|3419298-3422658|-|ctg1_3420|", 29, {"start": 2304473, "strand": "+", "evalue": 0.0, "perc_coverage": 99.64253798033958, "name": "KNN_RS12105", "annotation": "glycosyl_transferase_family_2", "end": 2307820, "blastscore": 2104, "genecluster": "NZ_AP014864_c2", "locus_tag": "WP_000414284.1", "perc_ident": 94}], ["input|c11|3422839-3424129|-|ctg1_3421|", 30, {"start": 2302931, "strand": "+", "evalue": 8.4e-116, "perc_coverage": 66.8997668997669, "name": "KNN_RS12100", "annotation": "hypothetical_protein", "end": 2304268, "blastscore": 421, "genecluster": "NZ_AP014864_c2", "locus_tag": "WP_060851885.1", "perc_ident": 98}], ["input|c11|3424118-3424841|-|ctg1_3422|", 31, {"start": 2302219, "strand": "+", "evalue": 4.1e-128, "perc_coverage": 100.0, "name": "KNN_RS12095", "annotation": "RNA_polymerase_sigma_factor_SigI", "end": 2302941, "blastscore": 462, "genecluster": "NZ_AP014864_c2", "locus_tag": "WP_002082432.1", "perc_ident": 100}], ["input|c11|3425489-3425747|-|ctg1_3423|", 32, {"start": 2295845, "strand": "+", "evalue": 5.3e-38, "perc_coverage": 100.0, "name": "KNN_RS12065", "annotation": "DUF3963_domain-containing_protein", "end": 2296102, "blastscore": 161, "genecluster": "NZ_AP014864_c2", "locus_tag": "WP_001036208.1", "perc_ident": 94}], ["input|c11|3425489-3425747|-|ctg1_3423|", 32, {"start": 2299850, "strand": "+", "evalue": 3.6e-10, "perc_coverage": 57.647058823529406, "name": "KNN_RS35270", "annotation": "DUF3963_domain-containing_protein", "end": 2300021, "blastscore": 68, "genecluster": "NZ_AP014864_c2", "locus_tag": "KNN_RS35270", "perc_ident": 74}], ["input|c11|3425893-3426373|-|ctg1_3424|", 33, {"start": 2295219, "strand": "+", "evalue": 7.8e-83, "perc_coverage": 100.0, "name": "KNN_RS12060", "annotation": "transcriptional_regulator", "end": 2295698, "blastscore": 311, "genecluster": "NZ_AP014864_c2", "locus_tag": "WP_060851884.1", "perc_ident": 96}], ["input|c11|3426483-3427446|+|ctg1_3425|", 34, {"start": 2294147, "strand": "-", "evalue": 3.1e-171, "perc_coverage": 100.0, "name": "KNN_RS12055", "annotation": "decaprenyl_diphosphate_synthase", "end": 2295109, "blastscore": 605, "genecluster": "NZ_AP014864_c2", "locus_tag": "WP_000755073.1", "perc_ident": 97}], ["input|c11|3427599-3428349|-|ctg1_3426|", 35, {"start": 2293234, "strand": "+", "evalue": 5.6e-128, "perc_coverage": 100.0, "name": "KNN_RS12050", "annotation": "ABC_transporter_permease", "end": 2293983, "blastscore": 461, "genecluster": "NZ_AP014864_c2", "locus_tag": "WP_000837816.1", "perc_ident": 98}], ["input|c11|3428349-3429111|-|ctg1_3427|", 36, {"start": 2292472, "strand": "+", "evalue": 1.2e-130, "perc_coverage": 100.0, "name": "KNN_RS12045", "annotation": "ABC_transporter_ATP-binding_protein", "end": 2293233, "blastscore": 470, "genecluster": "NZ_AP014864_c2", "locus_tag": "WP_000017567.1", "perc_ident": 96}], ["input|c11|3429278-3429620|-|ctg1_3428|", 37, {"start": 2291960, "strand": "+", "evalue": 3.4e-56, "perc_coverage": 100.0, "name": "KNN_RS12040", "annotation": "DUF1048_domain-containing_protein", "end": 2292301, "blastscore": 222, "genecluster": "NZ_AP014864_c2", "locus_tag": "WP_000891988.1", "perc_ident": 99}], ["input|c11|3429695-3430016|-|ctg1_3429|", 38, {"start": 2291564, "strand": "+", "evalue": 1.7e-54, "perc_coverage": 100.0, "name": "KNN_RS12035", "annotation": "PadR_family_transcriptional_regulator", "end": 2291884, "blastscore": 216, "genecluster": "NZ_AP014864_c2", "locus_tag": "WP_000429487.1", "perc_ident": 100}], ["input|c11|3430479-3431796|-|ctg1_3430|", 39, {"start": 2289786, "strand": "+", "evalue": 3.4e-245, "perc_coverage": 100.0, "name": "KNN_RS12030", "annotation": "condensation_protein", "end": 2291102, "blastscore": 851, "genecluster": "NZ_AP014864_c2", "locus_tag": "WP_060851883.1", "perc_ident": 98}], ["input|c11|3432661-3433948|-|ctg1_3431|", 40, {"start": 2287634, "strand": "+", "evalue": 1.9e-245, "perc_coverage": 100.0, "name": "KNN_RS12025", "annotation": "hydroxylamine_reductase", "end": 2288920, "blastscore": 852, "genecluster": "NZ_AP014864_c2", "locus_tag": "WP_002164474.1", "perc_ident": 98}], ["input|c11|3434487-3434592|+|ctg1_3432|", 41, {"start": 2287030, "strand": "-", "evalue": 1.9e-07, "perc_coverage": 100.0, "name": "KNN_RS35265", "annotation": "hypothetical_protein", "end": 2287134, "blastscore": 58, "genecluster": "NZ_AP014864_c2", "locus_tag": "WP_000140972.1", "perc_ident": 100}], ["input|c11|3434689-3435166|-|ctg1_3433|", 42, {"start": 2286159, "strand": "+", "evalue": 6.5e-82, "perc_coverage": 100.0, "name": "KNN_RS12020", "annotation": "BcII_family_subclass_B1_metallo-beta-lactamase", "end": 2286932, "blastscore": 307, "genecluster": "NZ_AP014864_c2", "locus_tag": "WP_000742479.1", "perc_ident": 94}], ["input|c11|3435665-3435947|-|ctg1_3435|", 44, {"start": 2285722, "strand": "+", "evalue": 1.1e-39, "perc_coverage": 100.0, "name": "KNN_RS12015", "annotation": "hypothetical_protein", "end": 2286003, "blastscore": 166, "genecluster": "NZ_AP014864_c2", "locus_tag": "WP_000397725.1", "perc_ident": 95}], ["input|c11|3436080-3436275|+|ctg1_3436|", 45, {"start": 2285393, "strand": "-", "evalue": 6.6e-25, "perc_coverage": 100.0, "name": "KNN_RS12010", "annotation": "hypothetical_protein", "end": 2285587, "blastscore": 117, "genecluster": "NZ_AP014864_c2", "locus_tag": "WP_000819660.1", "perc_ident": 92}], ["input|c11|3436386-3437424|+|ctg1_3437|", 46, {"start": 2284255, "strand": "-", "evalue": 1.2e-181, "perc_coverage": 100.0, "name": "KNN_RS12005", "annotation": "penicillin-binding_protein", "end": 2285292, "blastscore": 640, "genecluster": "NZ_AP014864_c2", "locus_tag": "WP_001050186.1", "perc_ident": 90}], ["input|c11|3437460-3437709|-|ctg1_3438|", 47, {"start": 2283970, "strand": "+", "evalue": 1.5e-37, "perc_coverage": 100.0, "name": "KNN_RS12000", "annotation": "hypothetical_protein", "end": 2284218, "blastscore": 159, "genecluster": "NZ_AP014864_c2", "locus_tag": "WP_000666948.1", "perc_ident": 99}], ["input|c11|3438038-3439082|-|ctg1_3439|", 48, {"start": 2282646, "strand": "+", "evalue": 7.2e-182, "perc_coverage": 100.0, "name": "KNN_RS11995", "annotation": "oxidoreductase", "end": 2283689, "blastscore": 641, "genecluster": "NZ_AP014864_c2", "locus_tag": "WP_000653862.1", "perc_ident": 91}], ["input|c11|3439276-3439636|-|ctg1_3440|", 49, {"start": 2279025, "strand": "+", "evalue": 1.7e-58, "perc_coverage": 98.31932773109243, "name": "KNN_RS11975", "annotation": "glyoxalase/bleomycin_resistance/extradiol_dioxygenase_family_protein", "end": 2279378, "blastscore": 229, "genecluster": "NZ_AP014864_c2", "locus_tag": "WP_000632406.1", "perc_ident": 92}], ["input|c11|3439651-3440344|-|ctg1_3441|", 50, {"start": 2278319, "strand": "+", "evalue": 7e-125, "perc_coverage": 100.0, "name": "KNN_RS11970", "annotation": "catabolite_gene_activator_protein", "end": 2279011, "blastscore": 451, "genecluster": "NZ_AP014864_c2", "locus_tag": "WP_000754835.1", "perc_ident": 97}], ["input|c11|3440452-3440899|+|ctg1_3442|", 51, {"start": 2277764, "strand": "-", "evalue": 3.5e-61, "perc_coverage": 94.5945945945946, "name": "KNN_RS11965", "annotation": "EamA-like_transporter_family_protein", "end": 2278186, "blastscore": 238, "genecluster": "NZ_AP014864_c2", "locus_tag": "WP_000282257.1", "perc_ident": 94}], ["input|c11|3440912-3441377|+|ctg1_3443|", 52, {"start": 2277286, "strand": "-", "evalue": 2.9e-50, "perc_coverage": 100.0, "name": "KNN_RS11960", "annotation": "EamA-like_transporter_family_protein", "end": 2277750, "blastscore": 202, "genecluster": "NZ_AP014864_c2", "locus_tag": "WP_000965811.1", "perc_ident": 99}], ["input|c11|3441466-3441961|+|ctg1_3444|", 53, {"start": 2276702, "strand": "-", "evalue": 2.7e-86, "perc_coverage": 100.0, "name": "KNN_RS11955", "annotation": "hypothetical_protein", "end": 2277196, "blastscore": 322, "genecluster": "NZ_AP014864_c2", "locus_tag": "WP_000901702.1", "perc_ident": 96}], ["input|c11|3442001-3442754|-|ctg1_3445|", 54, {"start": 2275909, "strand": "+", "evalue": 1.2e-135, "perc_coverage": 100.0, "name": "KNN_RS11950", "annotation": "N-acyl_homoserine_lactonase_family_protein", "end": 2276661, "blastscore": 487, "genecluster": "NZ_AP014864_c2", "locus_tag": "WP_000216574.1", "perc_ident": 92}], ["input|c11|3444201-3445593|-|ctg1_3447|", 56, {"start": 2274089, "strand": "+", "evalue": 3.7e-258, "perc_coverage": 100.0, "name": "KNN_RS11945", "annotation": "amino_acid_permease", "end": 2275507, "blastscore": 894, "genecluster": "NZ_AP014864_c2", "locus_tag": "WP_081097553.1", "perc_ident": 99}], ["input|c11|3446142-3447342|-|ctg1_3448|", 57, {"start": 2272379, "strand": "+", "evalue": 1.7e-195, "perc_coverage": 100.0, "name": "KNN_RS11940", "annotation": "MFS_transporter", "end": 2273578, "blastscore": 686, "genecluster": "NZ_AP014864_c2", "locus_tag": "WP_060851881.1", "perc_ident": 93}], ["input|c11|3447739-3448306|+|ctg1_3449|", 58, {"start": 2271450, "strand": "-", "evalue": 6.4e-84, "perc_coverage": 100.0, "name": "KNN_RS11935", "annotation": "hypothetical_protein", "end": 2272016, "blastscore": 314, "genecluster": "NZ_AP014864_c2", "locus_tag": "WP_000570044.1", "perc_ident": 95}], ["input|c11|3448372-3448597|-|ctg1_3450|", 59, {"start": 2271182, "strand": "+", "evalue": 4.3e-28, "perc_coverage": 100.0, "name": "KNN_RS11930", "annotation": "hypothetical_protein", "end": 2271406, "blastscore": 128, "genecluster": "NZ_AP014864_c2", "locus_tag": "WP_000390461.1", "perc_ident": 97}], ["input|c11|3448915-3449194|-|ctg1_3451|", 60, {"start": 2270593, "strand": "+", "evalue": 4e-39, "perc_coverage": 100.0, "name": "KNN_RS11925", "annotation": "hypothetical_protein", "end": 2270871, "blastscore": 165, "genecluster": "NZ_AP014864_c2", "locus_tag": "WP_000865005.1", "perc_ident": 96}], ["input|c11|3449512-3449890|+|ctg1_3452|", 61, {"start": 2269946, "strand": "-", "evalue": 8.3e-48, "perc_coverage": 96.0, "name": "KNN_RS35255", "annotation": "hypothetical_protein", "end": 2270321, "blastscore": 194, "genecluster": "NZ_AP014864_c2", "locus_tag": "KNN_RS35255", "perc_ident": 88}]], "hits": 35, "core_gene_hits": 1, "synteny_score": 29, "blast_score": 14466.0, "core_bonus": 3}], [{"tags": ["BA203_RS17110", "BA203_RS17115", "BA203_RS17120", "BA203_RS17125", "BA203_RS17130", "BA203_RS17135", "BA203_RS17140", "BA203_RS17145", "BA203_RS17150", "BA203_RS17155", "BA203_RS17160", "BA203_RS17165", "BA203_RS17170", "BA203_RS17175", "BA203_RS17180", "BA203_RS17185", "BA203_RS17190", "BA203_RS17195", "BA203_RS17200", "BA203_RS17205", "BA203_RS17210", "BA203_RS17215", "BA203_RS17220", "BA203_RS17225", "BA203_RS17230", "BA203_RS17235", "BA203_RS17240", "BA203_RS17245", "BA203_RS17250", "BA203_RS17255", "BA203_RS17260", "BA203_RS17265", "BA203_RS17270", "BA203_RS17275", "BA203_RS17280", "BA203_RS17285", "BA203_RS17290", "BA203_RS17295", "BA203_RS17300", "BA203_RS17305", "BA203_RS17310", "BA203_RS17315", "BA203_RS17320", "BA203_RS17325", "BA203_RS17330", "BA203_RS17335", "BA203_RS17340", "BA203_RS17345"], "cluster_type": "nrps", "proteins": ["BA203_RS17110", "BA203_RS17115", "WP_000647252.1", "WP_000158938.1", "WP_025708805.1", "WP_000402472.1", "WP_074593349.1", "BA203_RS17145", "WP_001014190.1", "BA203_RS17155", "WP_000987462.1", "WP_001083465.1", "WP_000573532.1", "WP_000236190.1", "BA203_RS17180", "WP_000146278.1", "WP_000176641.1", "WP_025708808.1", "WP_025708810.1", "WP_025708811.1", "WP_070180363.1", "WP_001099749.1", "WP_025708814.1", "WP_048535856.1", "WP_000801653.1", "WP_088859603.1", "WP_088859713.1", "WP_023522585.1", "WP_001072958.1", "WP_002000334.1", "BA203_RS17260", "WP_000660066.1", "WP_025708826.1", "WP_025708827.1", "WP_025708828.1", "WP_025708829.1", "BA203_RS17290", "BA203_RS17295", "WP_002024526.1", "WP_078384669.1", "WP_001036205.1", "WP_000801022.1", "WP_000755018.1", "WP_000837816.1", "WP_000017473.1", "WP_000891986.1", "WP_000429487.1", "WP_000415478.1"], "description": "Bacillus cereus strain D12_2 chromosome, complete genome", "cluster_label": "c11", "accession": "NZ_CP016315"}, {"pairings": [["input|c11|3391970-3392342|-|ctg1_3391|", 0, {"start": 3310291, "strand": "-", "evalue": 5.7e-57, "perc_coverage": 100.0, "name": "BA203_RS17135", "annotation": "DUF1304_domain-containing_protein", "end": 3310662, "blastscore": 224, "genecluster": "NZ_CP016315_c11", "locus_tag": "WP_000402472.1", "perc_ident": 99}], ["input|c11|3393123-3394443|-|ctg1_3393|", 2, {"start": 3311441, "strand": "-", "evalue": 4.7e-231, "perc_coverage": 100.0, "name": "BA203_RS17150", "annotation": "septum_formation_initiator", "end": 3312760, "blastscore": 804, "genecluster": "NZ_CP016315_c11", "locus_tag": "WP_001014190.1", "perc_ident": 98}], ["input|c11|3395546-3395882|-|ctg1_3394|", 3, {"start": 3313863, "strand": "-", "evalue": 1.1e-54, "perc_coverage": 100.0, "name": "BA203_RS17160", "annotation": "IDEAL_domain-containing_protein", "end": 3314198, "blastscore": 217, "genecluster": "NZ_CP016315_c11", "locus_tag": "WP_000987462.1", "perc_ident": 99}], ["input|c11|3396006-3396420|-|ctg1_3395|", 4, {"start": 3314322, "strand": "-", "evalue": 1.7e-73, "perc_coverage": 100.0, "name": "BA203_RS17165", "annotation": "Rrf2_family_transcriptional_regulator", "end": 3314735, "blastscore": 279, "genecluster": "NZ_CP016315_c11", "locus_tag": "WP_001083465.1", "perc_ident": 99}], ["input|c11|3398591-3398726|-|ctg1_3397|", 6, {"start": 3314921, "strand": "-", "evalue": 6e-17, "perc_coverage": 100.0, "name": "BA203_RS17170", "annotation": "hypothetical_protein", "end": 3315055, "blastscore": 90, "genecluster": "NZ_CP016315_c11", "locus_tag": "WP_000573532.1", "perc_ident": 98}], ["input|c11|3398773-3399169|-|ctg1_3398|", 7, {"start": 3315103, "strand": "-", "evalue": 6e-65, "perc_coverage": 100.0, "name": "BA203_RS17175", "annotation": "transcriptional_regulator_Spx", "end": 3315498, "blastscore": 251, "genecluster": "NZ_CP016315_c11", "locus_tag": "WP_000236190.1", "perc_ident": 99}], ["input|c11|3399747-3400092|+|ctg1_3399|", 8, {"start": 3327739, "strand": "+", "evalue": 6.3e-26, "perc_coverage": 81.57894736842105, "name": "BA203_RS17250", "annotation": "transcriptional_regulator", "end": 3328062, "blastscore": 121, "genecluster": "NZ_CP016315_c11", "locus_tag": "WP_001072958.1", "perc_ident": 60}], ["input|c11|3400145-3400883|-|ctg1_3400|", 9, {"start": 3315774, "strand": "-", "evalue": 1.4e-131, "perc_coverage": 99.59183673469387, "name": "BA203_RS17185", "annotation": "GntR_family_transcriptional_regulator", "end": 3316511, "blastscore": 473, "genecluster": "NZ_CP016315_c11", "locus_tag": "WP_000146278.1", "perc_ident": 100}], ["input|c11|3400915-3401977|-|ctg1_3401|", 10, {"start": 3316544, "strand": "-", "evalue": 5.5e-206, "perc_coverage": 100.0, "name": "BA203_RS17190", "annotation": "oxidoreductase", "end": 3317605, "blastscore": 721, "genecluster": "NZ_CP016315_c11", "locus_tag": "WP_000176641.1", "perc_ident": 98}], ["input|c11|3403763-3404180|+|ctg1_3403|", 12, {"start": 3317838, "strand": "+", "evalue": 1.3e-73, "perc_coverage": 100.0, "name": "BA203_RS17195", "annotation": "SRPBCC_family_protein", "end": 3318254, "blastscore": 280, "genecluster": "NZ_CP016315_c11", "locus_tag": "WP_025708808.1", "perc_ident": 97}], ["input|c11|3404340-3405717|-|ctg1_3404|", 13, {"start": 3318415, "strand": "-", "evalue": 7.1e-230, "perc_coverage": 90.61135371179039, "name": "BA203_RS17200", "annotation": "collagenase", "end": 3319791, "blastscore": 800, "genecluster": "NZ_CP016315_c11", "locus_tag": "WP_025708810.1", "perc_ident": 97}], ["input|c11|3406085-3406652|-|ctg1_3405|", 14, {"start": 3320161, "strand": "-", "evalue": 7.7e-98, "perc_coverage": 100.0, "name": "BA203_RS17205", "annotation": "esterase", "end": 3320727, "blastscore": 361, "genecluster": "NZ_CP016315_c11", "locus_tag": "WP_025708811.1", "perc_ident": 93}], ["input|c11|3406667-3407492|-|ctg1_3406|", 15, {"start": 3320743, "strand": "-", "evalue": 2e-155, "perc_coverage": 100.0, "name": "BA203_RS17210", "annotation": "hypothetical_protein", "end": 3321570, "blastscore": 552, "genecluster": "NZ_CP016315_c11", "locus_tag": "WP_070180363.1", "perc_ident": 97}], ["input|c11|3407520-3408078|-|ctg1_3407|", 16, {"start": 3321596, "strand": "-", "evalue": 3.9e-94, "perc_coverage": 100.0, "name": "BA203_RS17215", "annotation": "hypothetical_protein", "end": 3322153, "blastscore": 348, "genecluster": "NZ_CP016315_c11", "locus_tag": "WP_001099749.1", "perc_ident": 98}], ["input|c11|3408106-3408946|-|ctg1_3408|", 17, {"start": 3322181, "strand": "-", "evalue": 2.8e-152, "perc_coverage": 100.0, "name": "BA203_RS17220", "annotation": "aminoglycoside_phosphotransferase", "end": 3323020, "blastscore": 542, "genecluster": "NZ_CP016315_c11", "locus_tag": "WP_025708814.1", "perc_ident": 92}], ["input|c11|3409133-3409883|-|ctg1_3409|", 18, {"start": 3323186, "strand": "-", "evalue": 1.9e-136, "perc_coverage": 100.0, "name": "BA203_RS17225", "annotation": "Nif3-like_dinuclear_metal_center_hexameric_protein", "end": 3323935, "blastscore": 489, "genecluster": "NZ_CP016315_c11", "locus_tag": "WP_048535856.1", "perc_ident": 95}], ["input|c11|3409966-3410176|+|ctg1_3410|", 19, {"start": 3324019, "strand": "+", "evalue": 1.3e-29, "perc_coverage": 100.0, "name": "BA203_RS17230", "annotation": "hypothetical_protein", "end": 3324228, "blastscore": 133, "genecluster": "NZ_CP016315_c11", "locus_tag": "WP_000801653.1", "perc_ident": 96}], ["input|c11|3410385-3411159|-|ctg1_3411|", 20, {"start": 3324261, "strand": "-", "evalue": 7e-142, "perc_coverage": 100.0, "name": "BA203_RS17235", "annotation": "isomerase", "end": 3325160, "blastscore": 507, "genecluster": "NZ_CP016315_c11", "locus_tag": "WP_088859603.1", "perc_ident": 96}], ["input|c11|3411879-3413382|-|ctg1_3413|", 22, {"start": 3325444, "strand": "-", "evalue": 6.1e-283, "perc_coverage": 99.4, "name": "BA203_RS17240", "annotation": "long-chain_fatty_acid--CoA_ligase", "end": 3326937, "blastscore": 977, "genecluster": "NZ_CP016315_c11", "locus_tag": "WP_088859713.1", "perc_ident": 97}], ["input|c11|3413516-3414050|-|ctg1_3414|", 23, {"start": 3327081, "strand": "-", "evalue": 1.2e-97, "perc_coverage": 100.0, "name": "BA203_RS17245", "annotation": "flavodoxin_family_protein", "end": 3327617, "blastscore": 360, "genecluster": "NZ_CP016315_c11", "locus_tag": "WP_023522585.1", "perc_ident": 97}], ["input|c11|3414174-3414498|+|ctg1_3415|", 24, {"start": 3327739, "strand": "+", "evalue": 1.8e-51, "perc_coverage": 100.0, "name": "BA203_RS17250", "annotation": "transcriptional_regulator", "end": 3328062, "blastscore": 206, "genecluster": "NZ_CP016315_c11", "locus_tag": "WP_001072958.1", "perc_ident": 91}], ["input|c11|3418771-3419047|-|ctg1_3419|", 28, {"start": 3329358, "strand": "-", "evalue": 3.8e-42, "perc_coverage": 100.0, "name": "BA203_RS17265", "annotation": "ArsR_family_transcriptional_regulator", "end": 3329633, "blastscore": 175, "genecluster": "NZ_CP016315_c11", "locus_tag": "WP_000660066.1", "perc_ident": 99}], ["input|c11|3419298-3422658|-|ctg1_3420|", 29, {"start": 3329883, "strand": "-", "evalue": 0.0, "perc_coverage": 99.64253798033958, "name": "BA203_RS17270", "annotation": "glycosyl_transferase_family_2", "end": 3333230, "blastscore": 2102, "genecluster": "NZ_CP016315_c11", "locus_tag": "WP_025708826.1", "perc_ident": 93}], ["input|c11|3422839-3424129|-|ctg1_3421|", 30, {"start": 3333434, "strand": "-", "evalue": 3.2e-115, "perc_coverage": 51.74825174825175, "name": "BA203_RS17275", "annotation": "membrane_protein", "end": 3334771, "blastscore": 420, "genecluster": "NZ_CP016315_c11", "locus_tag": "WP_025708827.1", "perc_ident": 98}], ["input|c11|3424118-3424841|-|ctg1_3422|", 31, {"start": 3334761, "strand": "-", "evalue": 1.7e-126, "perc_coverage": 100.0, "name": "BA203_RS17280", "annotation": "RNA_polymerase_sigma-I_factor", "end": 3335483, "blastscore": 456, "genecluster": "NZ_CP016315_c11", "locus_tag": "WP_025708828.1", "perc_ident": 98}], ["input|c11|3425489-3425747|-|ctg1_3423|", 32, {"start": 3340030, "strand": "-", "evalue": 2.7e-34, "perc_coverage": 100.0, "name": "BA203_RS17310", "annotation": "hypothetical_protein", "end": 3340287, "blastscore": 148, "genecluster": "NZ_CP016315_c11", "locus_tag": "WP_001036205.1", "perc_ident": 85}], ["input|c11|3425893-3426373|-|ctg1_3424|", 33, {"start": 3340434, "strand": "-", "evalue": 3.3e-81, "perc_coverage": 100.0, "name": "BA203_RS17315", "annotation": "transcriptional_regulator", "end": 3340913, "blastscore": 305, "genecluster": "NZ_CP016315_c11", "locus_tag": "WP_000801022.1", "perc_ident": 95}], ["input|c11|3426483-3427446|+|ctg1_3425|", 34, {"start": 3341023, "strand": "+", "evalue": 1.8e-171, "perc_coverage": 100.0, "name": "BA203_RS17320", "annotation": "HTH_domain-containing_protein", "end": 3341985, "blastscore": 606, "genecluster": "NZ_CP016315_c11", "locus_tag": "WP_000755018.1", "perc_ident": 97}], ["input|c11|3427599-3428349|-|ctg1_3426|", 35, {"start": 3342149, "strand": "-", "evalue": 5.6e-128, "perc_coverage": 100.0, "name": "BA203_RS17325", "annotation": "ABC_transporter_permease", "end": 3342898, "blastscore": 461, "genecluster": "NZ_CP016315_c11", "locus_tag": "WP_000837816.1", "perc_ident": 98}], ["input|c11|3428349-3429111|-|ctg1_3427|", 36, {"start": 3342899, "strand": "-", "evalue": 1.6e-130, "perc_coverage": 100.0, "name": "BA203_RS17330", "annotation": "ABC_transporter_ATP-binding_protein", "end": 3343660, "blastscore": 470, "genecluster": "NZ_CP016315_c11", "locus_tag": "WP_000017473.1", "perc_ident": 96}], ["input|c11|3429278-3429620|-|ctg1_3428|", 37, {"start": 3343831, "strand": "-", "evalue": 1.2e-56, "perc_coverage": 100.0, "name": "BA203_RS17335", "annotation": "DUF1048_domain-containing_protein", "end": 3344172, "blastscore": 223, "genecluster": "NZ_CP016315_c11", "locus_tag": "WP_000891986.1", "perc_ident": 100}], ["input|c11|3429695-3430016|-|ctg1_3429|", 38, {"start": 3344248, "strand": "-", "evalue": 1.7e-54, "perc_coverage": 100.0, "name": "BA203_RS17340", "annotation": "PadR_family_transcriptional_regulator", "end": 3344568, "blastscore": 216, "genecluster": "NZ_CP016315_c11", "locus_tag": "WP_000429487.1", "perc_ident": 100}], ["input|c11|3430479-3431796|-|ctg1_3430|", 39, {"start": 3345029, "strand": "-", "evalue": 5.2e-246, "perc_coverage": 100.0, "name": "BA203_RS17345", "annotation": "condensation_protein", "end": 3346345, "blastscore": 854, "genecluster": "NZ_CP016315_c11", "locus_tag": "WP_000415478.1", "perc_ident": 98}], ["input|c11|3442942-3443962|+|ctg1_3446|", 55, {"start": 3306986, "strand": "+", "evalue": 2.3e-39, "perc_coverage": 102.35988200589972, "name": "BA203_RS17120", "annotation": "quinone_oxidoreductase", "end": 3307981, "blastscore": 167, "genecluster": "NZ_CP016315_c11", "locus_tag": "WP_000647252.1", "perc_ident": 34}]], "hits": 34, "core_gene_hits": 2, "synteny_score": 25, "blast_score": 15338.0, "core_bonus": 3}], [{"tags": ["YBT1518_RS18245", "YBT1518_RS18250", "YBT1518_RS18255", "YBT1518_RS18260", "YBT1518_RS18265", "YBT1518_RS18270", "YBT1518_RS18275", "YBT1518_RS35315", "YBT1518_RS18280", "YBT1518_RS18285", "YBT1518_RS18290", "YBT1518_RS18295", "YBT1518_RS18300", "YBT1518_RS18305", "YBT1518_RS18310", "YBT1518_RS18315", "YBT1518_RS18320", "YBT1518_RS18325", "YBT1518_RS18330", "YBT1518_RS18335", "YBT1518_RS18340", "YBT1518_RS18345", "YBT1518_RS18350", "YBT1518_RS18355", "YBT1518_RS18360", "YBT1518_RS18365", "YBT1518_RS18370", "YBT1518_RS35320", "YBT1518_RS18375", "YBT1518_RS18380", "YBT1518_RS18385", "YBT1518_RS18390", "YBT1518_RS18395", "YBT1518_RS18400", "YBT1518_RS35330", "YBT1518_RS18405", "YBT1518_RS18410", "YBT1518_RS18415", "YBT1518_RS18420", "YBT1518_RS18425", "YBT1518_RS18430", "YBT1518_RS18435", "YBT1518_RS18440", "YBT1518_RS18445", "YBT1518_RS18450"], "cluster_type": "nrps", "proteins": ["WP_001014168.1", "WP_023522571.1", "WP_000987464.1", "WP_001083465.1", "WP_023522572.1", "WP_023522573.1", "WP_000236189.1", "WP_078994370.1", "WP_023522574.1", "WP_016123066.1", "WP_023522575.1", "WP_006924209.1", "WP_006924211.1", "WP_000860820.1", "WP_023522576.1", "WP_023522577.1", "WP_023522578.1", "WP_023522579.1", "WP_080672407.1", "WP_023522581.1", "YBT1518_RS18340", "WP_023522582.1", "WP_000801653.1", "WP_023522583.1", "WP_080672484.1", "WP_023522585.1", "WP_001072980.1", "WP_080672485.1", "WP_000660066.1", "WP_023522587.1", "WP_023522588.1", "WP_002082432.1", "WP_023522589.1", "WP_074554978.1", "WP_023522591.1", "WP_080672408.1", "WP_000896834.1", "WP_023522593.1", "WP_023522594.1", "WP_023522595.1", "WP_023522596.1", "WP_000017471.1", "WP_023522597.1", "WP_000429488.1", "WP_023522598.1"], "description": "Bacillus thuringiensis YBT-1518, complete genome", "cluster_label": "c9", "accession": "NC_022873"}, {"pairings": [["input|c11|3393123-3394443|-|ctg1_3393|", 2, {"start": 3640312, "strand": "-", "evalue": 7.3e-232, "perc_coverage": 100.0, "name": "YBT1518_RS18245", "annotation": "septum_formation_initiator", "end": 3641631, "blastscore": 807, "genecluster": "NC_022873_c9", "locus_tag": "WP_001014168.1", "perc_ident": 98}], ["input|c11|3395546-3395882|-|ctg1_3394|", 3, {"start": 3643350, "strand": "-", "evalue": 1.3e-52, "perc_coverage": 99.09909909909909, "name": "YBT1518_RS18255", "annotation": "IDEAL_domain-containing_protein", "end": 3643685, "blastscore": 210, "genecluster": "NC_022873_c9", "locus_tag": "WP_000987464.1", "perc_ident": 97}], ["input|c11|3396006-3396420|-|ctg1_3395|", 4, {"start": 3643810, "strand": "-", "evalue": 1.7e-73, "perc_coverage": 100.0, "name": "YBT1518_RS18260", "annotation": "Rrf2_family_transcriptional_regulator", "end": 3644223, "blastscore": 279, "genecluster": "NC_022873_c9", "locus_tag": "WP_001083465.1", "perc_ident": 99}], ["input|c11|3398591-3398726|-|ctg1_3397|", 6, {"start": 3644387, "strand": "-", "evalue": 6.6e-16, "perc_coverage": 100.0, "name": "YBT1518_RS18265", "annotation": "BA3454_family_stress_response_protein", "end": 3644521, "blastscore": 86, "genecluster": "NC_022873_c9", "locus_tag": "WP_023522572.1", "perc_ident": 93}], ["input|c11|3398591-3398726|-|ctg1_3397|", 6, {"start": 3644631, "strand": "-", "evalue": 1.1e-15, "perc_coverage": 95.45454545454545, "name": "YBT1518_RS18270", "annotation": "BA3454_family_stress_response_protein", "end": 3644765, "blastscore": 86, "genecluster": "NC_022873_c9", "locus_tag": "WP_023522573.1", "perc_ident": 98}], ["input|c11|3398773-3399169|-|ctg1_3398|", 7, {"start": 3644813, "strand": "-", "evalue": 2.1e-65, "perc_coverage": 100.0, "name": "YBT1518_RS18275", "annotation": "transcriptional_regulator_Spx", "end": 3645208, "blastscore": 252, "genecluster": "NC_022873_c9", "locus_tag": "WP_000236189.1", "perc_ident": 99}], ["input|c11|3399747-3400092|+|ctg1_3399|", 8, {"start": 3645788, "strand": "+", "evalue": 4.3e-59, "perc_coverage": 100.0, "name": "YBT1518_RS18280", "annotation": "transcriptional_regulator", "end": 3646132, "blastscore": 231, "genecluster": "NC_022873_c9", "locus_tag": "WP_023522574.1", "perc_ident": 99}], ["input|c11|3399747-3400092|+|ctg1_3399|", 8, {"start": 3650206, "strand": "-", "evalue": 4.8e-50, "perc_coverage": 100.0, "name": "YBT1518_RS18305", "annotation": "HxlR_family_transcriptional_regulator", "end": 3650550, "blastscore": 201, "genecluster": "NC_022873_c9", "locus_tag": "WP_000860820.1", "perc_ident": 87}], ["input|c11|3399747-3400092|+|ctg1_3399|", 8, {"start": 3649688, "strand": "-", "evalue": 6.7e-36, "perc_coverage": 85.08771929824562, "name": "YBT1518_RS18300", "annotation": "transcriptional_regulator", "end": 3650014, "blastscore": 154, "genecluster": "NC_022873_c9", "locus_tag": "WP_006924211.1", "perc_ident": 74}], ["input|c11|3399747-3400092|+|ctg1_3399|", 8, {"start": 3662016, "strand": "+", "evalue": 1.3e-26, "perc_coverage": 83.33333333333334, "name": "YBT1518_RS18370", "annotation": "transcriptional_regulator", "end": 3662339, "blastscore": 123, "genecluster": "NC_022873_c9", "locus_tag": "WP_001072980.1", "perc_ident": 60}], ["input|c11|3400145-3400883|-|ctg1_3400|", 9, {"start": 3646185, "strand": "-", "evalue": 1e-129, "perc_coverage": 100.0, "name": "YBT1518_RS18285", "annotation": "GntR_family_transcriptional_regulator", "end": 3646922, "blastscore": 467, "genecluster": "NC_022873_c9", "locus_tag": "WP_016123066.1", "perc_ident": 98}], ["input|c11|3400915-3401977|-|ctg1_3401|", 10, {"start": 3646955, "strand": "-", "evalue": 3e-204, "perc_coverage": 100.0, "name": "YBT1518_RS18290", "annotation": "oxidoreductase", "end": 3648016, "blastscore": 715, "genecluster": "NC_022873_c9", "locus_tag": "WP_023522575.1", "perc_ident": 97}], ["input|c11|3402672-3403683|+|ctg1_3402|", 11, {"start": 3650964, "strand": "+", "evalue": 3.2e-187, "perc_coverage": 100.0, "name": "YBT1518_RS18310", "annotation": "aldo/keto_reductase", "end": 3651974, "blastscore": 658, "genecluster": "NC_022873_c9", "locus_tag": "WP_023522576.1", "perc_ident": 99}], ["input|c11|3403763-3404180|+|ctg1_3403|", 12, {"start": 3652055, "strand": "+", "evalue": 1.2e-74, "perc_coverage": 100.0, "name": "YBT1518_RS18315", "annotation": "SRPBCC_family_protein", "end": 3652471, "blastscore": 283, "genecluster": "NC_022873_c9", "locus_tag": "WP_023522577.1", "perc_ident": 98}], ["input|c11|3404340-3405717|-|ctg1_3404|", 13, {"start": 3652633, "strand": "-", "evalue": 3.8e-231, "perc_coverage": 90.82969432314411, "name": "YBT1518_RS18320", "annotation": "peptidase", "end": 3654012, "blastscore": 805, "genecluster": "NC_022873_c9", "locus_tag": "WP_023522578.1", "perc_ident": 98}], ["input|c11|3406085-3406652|-|ctg1_3405|", 14, {"start": 3654430, "strand": "-", "evalue": 5.4e-99, "perc_coverage": 100.0, "name": "YBT1518_RS18325", "annotation": "esterase", "end": 3654996, "blastscore": 364, "genecluster": "NC_022873_c9", "locus_tag": "WP_023522579.1", "perc_ident": 93}], ["input|c11|3406667-3407492|-|ctg1_3406|", 15, {"start": 3655012, "strand": "-", "evalue": 5.7e-158, "perc_coverage": 100.0, "name": "YBT1518_RS18330", "annotation": "hypothetical_protein", "end": 3655839, "blastscore": 561, "genecluster": "NC_022873_c9", "locus_tag": "WP_080672407.1", "perc_ident": 98}], ["input|c11|3407520-3408078|-|ctg1_3407|", 16, {"start": 3655865, "strand": "-", "evalue": 3.9e-94, "perc_coverage": 100.0, "name": "YBT1518_RS18335", "annotation": "hypothetical_protein", "end": 3656422, "blastscore": 348, "genecluster": "NC_022873_c9", "locus_tag": "WP_023522581.1", "perc_ident": 98}], ["input|c11|3408106-3408946|-|ctg1_3408|", 17, {"start": 3656450, "strand": "-", "evalue": 7.1e-31, "perc_coverage": 26.881720430107524, "name": "YBT1518_RS18340", "annotation": "aminoglycoside_phosphotransferase", "end": 3657297, "blastscore": 139, "genecluster": "NC_022873_c9", "locus_tag": "YBT1518_RS18340", "perc_ident": 91}], ["input|c11|3409133-3409883|-|ctg1_3409|", 18, {"start": 3657463, "strand": "-", "evalue": 1.8e-139, "perc_coverage": 100.0, "name": "YBT1518_RS18345", "annotation": "Nif3-like_dinuclear_metal_center_hexameric_protein", "end": 3658212, "blastscore": 499, "genecluster": "NC_022873_c9", "locus_tag": "WP_023522582.1", "perc_ident": 96}], ["input|c11|3409966-3410176|+|ctg1_3410|", 19, {"start": 3658296, "strand": "+", "evalue": 1.3e-29, "perc_coverage": 100.0, "name": "YBT1518_RS18350", "annotation": "hypothetical_protein", "end": 3658505, "blastscore": 133, "genecluster": "NC_022873_c9", "locus_tag": "WP_000801653.1", "perc_ident": 96}], ["input|c11|3410385-3411159|-|ctg1_3411|", 20, {"start": 3658538, "strand": "-", "evalue": 7.7e-141, "perc_coverage": 100.0, "name": "YBT1518_RS18355", "annotation": "phenazine_biosynthesis_protein_PhzF", "end": 3659437, "blastscore": 504, "genecluster": "NC_022873_c9", "locus_tag": "WP_023522583.1", "perc_ident": 95}], ["input|c11|3411879-3413382|-|ctg1_3413|", 22, {"start": 3659721, "strand": "-", "evalue": 5.3e-279, "perc_coverage": 99.4, "name": "YBT1518_RS18360", "annotation": "long-chain_fatty_acid--CoA_ligase", "end": 3661214, "blastscore": 964, "genecluster": "NC_022873_c9", "locus_tag": "WP_080672484.1", "perc_ident": 95}], ["input|c11|3413516-3414050|-|ctg1_3414|", 23, {"start": 3661358, "strand": "-", "evalue": 1.2e-97, "perc_coverage": 100.0, "name": "YBT1518_RS18365", "annotation": "flavodoxin_family_protein", "end": 3661894, "blastscore": 360, "genecluster": "NC_022873_c9", "locus_tag": "WP_023522585.1", "perc_ident": 97}], ["input|c11|3414174-3414498|+|ctg1_3415|", 24, {"start": 3662016, "strand": "+", "evalue": 6.9e-51, "perc_coverage": 100.0, "name": "YBT1518_RS18370", "annotation": "transcriptional_regulator", "end": 3662339, "blastscore": 204, "genecluster": "NC_022873_c9", "locus_tag": "WP_001072980.1", "perc_ident": 90}], ["input|c11|3414174-3414498|+|ctg1_3415|", 24, {"start": 3645788, "strand": "+", "evalue": 1.5e-26, "perc_coverage": 89.7196261682243, "name": "YBT1518_RS18280", "annotation": "transcriptional_regulator", "end": 3646132, "blastscore": 123, "genecluster": "NC_022873_c9", "locus_tag": "WP_023522574.1", "perc_ident": 58}], ["input|c11|3414174-3414498|+|ctg1_3415|", 24, {"start": 3650206, "strand": "-", "evalue": 5e-25, "perc_coverage": 89.7196261682243, "name": "YBT1518_RS18305", "annotation": "HxlR_family_transcriptional_regulator", "end": 3650550, "blastscore": 118, "genecluster": "NC_022873_c9", "locus_tag": "WP_000860820.1", "perc_ident": 57}], ["input|c11|3414174-3414498|+|ctg1_3415|", 24, {"start": 3649688, "strand": "-", "evalue": 4.7e-23, "perc_coverage": 85.04672897196261, "name": "YBT1518_RS18300", "annotation": "transcriptional_regulator", "end": 3650014, "blastscore": 111, "genecluster": "NC_022873_c9", "locus_tag": "WP_006924211.1", "perc_ident": 53}], ["input|c11|3418771-3419047|-|ctg1_3419|", 28, {"start": 3662783, "strand": "-", "evalue": 3.8e-42, "perc_coverage": 100.0, "name": "YBT1518_RS18375", "annotation": "ArsR_family_transcriptional_regulator", "end": 3663058, "blastscore": 175, "genecluster": "NC_022873_c9", "locus_tag": "WP_000660066.1", "perc_ident": 99}], ["input|c11|3419298-3422658|-|ctg1_3420|", 29, {"start": 3663309, "strand": "-", "evalue": 0.0, "perc_coverage": 99.64253798033958, "name": "YBT1518_RS18380", "annotation": "glycosyl_transferase", "end": 3666656, "blastscore": 2122, "genecluster": "NC_022873_c9", "locus_tag": "WP_023522587.1", "perc_ident": 94}], ["input|c11|3422839-3424129|-|ctg1_3421|", 30, {"start": 3666861, "strand": "-", "evalue": 7.1e-115, "perc_coverage": 51.74825174825175, "name": "YBT1518_RS18385", "annotation": "membrane_associated_protein", "end": 3668678, "blastscore": 418, "genecluster": "NC_022873_c9", "locus_tag": "WP_023522588.1", "perc_ident": 97}], ["input|c11|3424118-3424841|-|ctg1_3422|", 31, {"start": 3668668, "strand": "-", "evalue": 4.1e-128, "perc_coverage": 100.0, "name": "YBT1518_RS18390", "annotation": "RNA_polymerase_sigma-I_factor", "end": 3669390, "blastscore": 462, "genecluster": "NC_022873_c9", "locus_tag": "WP_002082432.1", "perc_ident": 100}], ["input|c11|3425489-3425747|-|ctg1_3423|", 32, {"start": 3673837, "strand": "-", "evalue": 1e-36, "perc_coverage": 100.0, "name": "YBT1518_RS18415", "annotation": "hypothetical_protein", "end": 3674094, "blastscore": 156, "genecluster": "NC_022873_c9", "locus_tag": "WP_023522593.1", "perc_ident": 92}], ["input|c11|3425489-3425747|-|ctg1_3423|", 32, {"start": 3671603, "strand": "-", "evalue": 1.7e-12, "perc_coverage": 48.23529411764706, "name": "YBT1518_RS35330", "annotation": "DUF3963_domain-containing_protein", "end": 3671731, "blastscore": 76, "genecluster": "NC_022873_c9", "locus_tag": "WP_023522591.1", "perc_ident": 85}], ["input|c11|3425893-3426373|-|ctg1_3424|", 33, {"start": 3674241, "strand": "-", "evalue": 2.4e-84, "perc_coverage": 100.0, "name": "YBT1518_RS18420", "annotation": "hypothetical_protein", "end": 3674720, "blastscore": 316, "genecluster": "NC_022873_c9", "locus_tag": "WP_023522594.1", "perc_ident": 98}], ["input|c11|3426483-3427446|+|ctg1_3425|", 34, {"start": 3674830, "strand": "+", "evalue": 1.7e-174, "perc_coverage": 100.0, "name": "YBT1518_RS18425", "annotation": "HTH_domain-containing_protein", "end": 3675792, "blastscore": 616, "genecluster": "NC_022873_c9", "locus_tag": "WP_023522595.1", "perc_ident": 98}], ["input|c11|3427599-3428349|-|ctg1_3426|", 35, {"start": 3675956, "strand": "-", "evalue": 3.6e-127, "perc_coverage": 100.0, "name": "YBT1518_RS18430", "annotation": "ABC_transporter_permease", "end": 3676705, "blastscore": 458, "genecluster": "NC_022873_c9", "locus_tag": "WP_023522596.1", "perc_ident": 98}], ["input|c11|3428349-3429111|-|ctg1_3427|", 36, {"start": 3676706, "strand": "-", "evalue": 3.8e-132, "perc_coverage": 100.0, "name": "YBT1518_RS18435", "annotation": "ABC_transporter_ATP-binding_protein", "end": 3677467, "blastscore": 475, "genecluster": "NC_022873_c9", "locus_tag": "WP_000017471.1", "perc_ident": 97}], ["input|c11|3429278-3429620|-|ctg1_3428|", 37, {"start": 3677624, "strand": "-", "evalue": 2.6e-56, "perc_coverage": 100.0, "name": "YBT1518_RS18440", "annotation": "DUF1048_domain-containing_protein", "end": 3677965, "blastscore": 222, "genecluster": "NC_022873_c9", "locus_tag": "WP_023522597.1", "perc_ident": 99}], ["input|c11|3429695-3430016|-|ctg1_3429|", 38, {"start": 3678041, "strand": "-", "evalue": 5.1e-54, "perc_coverage": 100.0, "name": "YBT1518_RS18445", "annotation": "PadR_family_transcriptional_regulator", "end": 3678361, "blastscore": 214, "genecluster": "NC_022873_c9", "locus_tag": "WP_000429488.1", "perc_ident": 99}], ["input|c11|3430479-3431796|-|ctg1_3430|", 39, {"start": 3678825, "strand": "-", "evalue": 1.2e-245, "perc_coverage": 100.0, "name": "YBT1518_RS18450", "annotation": "hypothetical_protein", "end": 3680141, "blastscore": 853, "genecluster": "NC_022873_c9", "locus_tag": "WP_023522598.1", "perc_ident": 98}]], "hits": 33, "core_gene_hits": 2, "synteny_score": 25, "blast_score": 16348.0, "core_bonus": 3}]], "region_number": 11, "prefix": "general", "total_hits": 3535}, {"ranking": [[{"tags": ["ATN06_RS17980", "ATN06_RS17985", "ATN06_RS17990", "ATN06_RS17995", "ATN06_RS18000", "ATN06_RS18005", "ATN06_RS18010", "ATN06_RS18015", "ATN06_RS18020", "ATN06_RS18025", "ATN06_RS18030", "ATN06_RS18035", "ATN06_RS18040", "ATN06_RS18045", "ATN06_RS18050", "ATN06_RS18055", "ATN06_RS18060", "ATN06_RS18065", "ATN06_RS18070", "ATN06_RS18075", "ATN06_RS18080", "ATN06_RS18085", "ATN06_RS18090"], "cluster_type": "terpene", "proteins": ["WP_060631777.1", "WP_060631778.1", "WP_060631779.1", "WP_060631780.1", "WP_060631781.1", "WP_000656237.1", "WP_060631782.1", "WP_060631783.1", "WP_001035807.1", "WP_060631784.1", "WP_060631785.1", "WP_060631786.1", "WP_000871349.1", "WP_060631787.1", "WP_060631788.1", "WP_060631789.1", "WP_002194735.1", "WP_060631790.1", "WP_060631791.1", "WP_060631792.1", "WP_060633169.1", "WP_060631793.1", "WP_060631794.1"], "description": "Bacillus thuringiensis strain CTC, complete genome", "cluster_label": "c7", "accession": "NZ_CP013274"}, {"pairings": [["input|c12|3585891-3586725|-|ctg1_3566|", 0, {"start": 3466631, "strand": "-", "evalue": 8.6e-130, "perc_coverage": 100.0, "name": "ATN06_RS17980", "annotation": "GNAT_family_N-acetyltransferase", "end": 3467464, "blastscore": 467, "genecluster": "NZ_CP013274_c7", "locus_tag": "WP_060631777.1", "perc_ident": 87}], ["input|c12|3586791-3588300|-|ctg1_3567|", 1, {"start": 3467531, "strand": "-", "evalue": 2.7e-262, "perc_coverage": 100.0, "name": "ATN06_RS17985", "annotation": "argininosuccinate_lyase", "end": 3469039, "blastscore": 908, "genecluster": "NZ_CP013274_c7", "locus_tag": "WP_060631778.1", "perc_ident": 92}], ["input|c12|3588401-3589511|-|ctg1_3568|", 2, {"start": 3469141, "strand": "-", "evalue": 3.2e-204, "perc_coverage": 100.0, "name": "ATN06_RS17990", "annotation": "D-alanyl-D-alanine_carboxypeptidase", "end": 3470250, "blastscore": 715, "genecluster": "NZ_CP013274_c7", "locus_tag": "WP_060631779.1", "perc_ident": 98}], ["input|c12|3589628-3590561|-|ctg1_3569|", 3, {"start": 3470368, "strand": "-", "evalue": 5.8e-175, "perc_coverage": 100.0, "name": "ATN06_RS17995", "annotation": "nucleoside_hydrolase", "end": 3471300, "blastscore": 618, "genecluster": "NZ_CP013274_c7", "locus_tag": "WP_060631780.1", "perc_ident": 97}], ["input|c12|3590683-3592117|-|ctg1_3570|", 4, {"start": 3471418, "strand": "-", "evalue": 6.7e-223, "perc_coverage": 99.58071278825996, "name": "ATN06_RS18000", "annotation": "sodium/panthothenate_symporter", "end": 3472857, "blastscore": 777, "genecluster": "NZ_CP013274_c7", "locus_tag": "WP_060631781.1", "perc_ident": 98}], ["input|c12|3592120-3592399|-|ctg1_3571|", 5, {"start": 3472861, "strand": "-", "evalue": 1.1e-44, "perc_coverage": 100.0, "name": "ATN06_RS18005", "annotation": "DUF997_domain-containing_protein", "end": 3473139, "blastscore": 183, "genecluster": "NZ_CP013274_c7", "locus_tag": "WP_000656237.1", "perc_ident": 98}], ["input|c12|3592672-3594157|+|ctg1_3572|", 6, {"start": 3473413, "strand": "+", "evalue": 6e-267, "perc_coverage": 100.0, "name": "ATN06_RS18010", "annotation": "aldehyde_dehydrogenase_family_protein", "end": 3474897, "blastscore": 924, "genecluster": "NZ_CP013274_c7", "locus_tag": "WP_060631782.1", "perc_ident": 99}], ["input|c12|3594207-3594948|-|ctg1_3573|", 7, {"start": 3474948, "strand": "-", "evalue": 2e-130, "perc_coverage": 100.0, "name": "ATN06_RS18015", "annotation": "3-oxoacyl-ACP_reductase_FabG", "end": 3475688, "blastscore": 469, "genecluster": "NZ_CP013274_c7", "locus_tag": "WP_060631783.1", "perc_ident": 98}], ["input|c12|3595080-3595230|+|ctg1_3574|", 8, {"start": 3475974, "strand": "+", "evalue": 5.1e-17, "perc_coverage": 100.0, "name": "ATN06_RS18020", "annotation": "YfhD_family_protein", "end": 3476123, "blastscore": 90, "genecluster": "NZ_CP013274_c7", "locus_tag": "WP_001035807.1", "perc_ident": 96}], ["input|c12|3595303-3597157|-|ctg1_3575|", 9, {"start": 3476196, "strand": "-", "evalue": 0.0, "perc_coverage": 100.0, "name": "ATN06_RS18025", "annotation": "squalene--hopene_cyclase", "end": 3478049, "blastscore": 1181, "genecluster": "NZ_CP013274_c7", "locus_tag": "WP_060631784.1", "perc_ident": 92}], ["input|c12|3597256-3597682|-|ctg1_3576|", 10, {"start": 3478149, "strand": "-", "evalue": 1.1e-67, "perc_coverage": 100.0, "name": "ATN06_RS18030", "annotation": "divergent_PAP2_family_protein", "end": 3478574, "blastscore": 260, "genecluster": "NZ_CP013274_c7", "locus_tag": "WP_060631785.1", "perc_ident": 96}], ["input|c12|3597761-3598703|-|ctg1_3577|", 11, {"start": 3478654, "strand": "-", "evalue": 6.9e-168, "perc_coverage": 100.0, "name": "ATN06_RS18035", "annotation": "EamA_family_transporter_RarD", "end": 3479595, "blastscore": 594, "genecluster": "NZ_CP013274_c7", "locus_tag": "WP_060631786.1", "perc_ident": 98}], ["input|c12|3598795-3599044|-|ctg1_3578|", 12, {"start": 3479688, "strand": "-", "evalue": 1.6e-39, "perc_coverage": 100.0, "name": "ATN06_RS18040", "annotation": "DUF1294_domain-containing_protein", "end": 3479936, "blastscore": 166, "genecluster": "NZ_CP013274_c7", "locus_tag": "WP_000871349.1", "perc_ident": 100}], ["input|c12|3599226-3599625|-|ctg1_3579|", 13, {"start": 3480105, "strand": "-", "evalue": 7.4e-55, "perc_coverage": 100.0, "name": "ATN06_RS18045", "annotation": "hypothetical_protein", "end": 3480503, "blastscore": 217, "genecluster": "NZ_CP013274_c7", "locus_tag": "WP_060631787.1", "perc_ident": 86}], ["input|c12|3599667-3599892|-|ctg1_3580|", 14, {"start": 3480546, "strand": "-", "evalue": 2.8e-27, "perc_coverage": 98.64864864864865, "name": "ATN06_RS18050", "annotation": "hypothetical_protein", "end": 3480770, "blastscore": 125, "genecluster": "NZ_CP013274_c7", "locus_tag": "WP_060631788.1", "perc_ident": 85}], ["input|c12|3599907-3600957|-|ctg1_3581|", 15, {"start": 3480784, "strand": "-", "evalue": 2.1e-189, "perc_coverage": 100.0, "name": "ATN06_RS18055", "annotation": "MRP_family_ATP-binding_protein", "end": 3481833, "blastscore": 666, "genecluster": "NZ_CP013274_c7", "locus_tag": "WP_060631789.1", "perc_ident": 96}], ["input|c12|3601029-3601266|-|ctg1_3582|", 16, {"start": 3482052, "strand": "-", "evalue": 7.1e-29, "perc_coverage": 100.0, "name": "ATN06_RS18060", "annotation": "molybdopterin_converting_factor_subunit_1", "end": 3482288, "blastscore": 130, "genecluster": "NZ_CP013274_c7", "locus_tag": "WP_002194735.1", "perc_ident": 86}], ["input|c12|3601270-3601735|-|ctg1_3583|", 17, {"start": 3482293, "strand": "-", "evalue": 7.8e-80, "perc_coverage": 100.0, "name": "ATN06_RS18065", "annotation": "molybdenum_cofactor_biosynthesis_protein_MoaE", "end": 3482757, "blastscore": 300, "genecluster": "NZ_CP013274_c7", "locus_tag": "WP_060631790.1", "perc_ident": 97}], ["input|c12|3601715-3603023|-|ctg1_3584|", 18, {"start": 3482738, "strand": "-", "evalue": 6.1e-239, "perc_coverage": 100.0, "name": "ATN06_RS18070", "annotation": "molybdopterin_molybdenumtransferase_MoeA", "end": 3484045, "blastscore": 831, "genecluster": "NZ_CP013274_c7", "locus_tag": "WP_060631791.1", "perc_ident": 95}], ["input|c12|3603040-3604057|-|ctg1_3585|", 19, {"start": 3484064, "strand": "-", "evalue": 5.3e-182, "perc_coverage": 100.0, "name": "ATN06_RS18075", "annotation": "thiamine_biosynthesis_protein_MoeB", "end": 3485080, "blastscore": 641, "genecluster": "NZ_CP013274_c7", "locus_tag": "WP_060631792.1", "perc_ident": 92}], ["input|c12|3604081-3604861|-|ctg1_3586|", 20, {"start": 3485105, "strand": "-", "evalue": 9.5e-139, "perc_coverage": 100.0, "name": "ATN06_RS18080", "annotation": "formate/nitrite_transporter", "end": 3485884, "blastscore": 497, "genecluster": "NZ_CP013274_c7", "locus_tag": "WP_060633169.1", "perc_ident": 95}], ["input|c12|3605052-3606069|-|ctg1_3587|", 21, {"start": 3486085, "strand": "-", "evalue": 7.7e-181, "perc_coverage": 100.0, "name": "ATN06_RS18085", "annotation": "GTP_3',8-cyclase_MoaA", "end": 3487101, "blastscore": 637, "genecluster": "NZ_CP013274_c7", "locus_tag": "WP_060631793.1", "perc_ident": 94}], ["input|c12|3606085-3606883|-|ctg1_3588|", 22, {"start": 3487122, "strand": "-", "evalue": 8.8e-140, "perc_coverage": 100.0, "name": "ATN06_RS18090", "annotation": "sulfurtransferase_FdhD", "end": 3487919, "blastscore": 500, "genecluster": "NZ_CP013274_c7", "locus_tag": "WP_060631794.1", "perc_ident": 94}]], "hits": 23, "core_gene_hits": 1, "synteny_score": 24, "blast_score": 11896.0, "core_bonus": 3}], [{"tags": ["A3L20_RS18705", "A3L20_RS18710", "A3L20_RS18715", "A3L20_RS18720", "A3L20_RS18725", "A3L20_RS18730", "A3L20_RS18735", "A3L20_RS18740", "A3L20_RS18745", "A3L20_RS18750", "A3L20_RS18755", "A3L20_RS18760", "A3L20_RS18765", "A3L20_RS18770", "A3L20_RS18775", "A3L20_RS18780", "A3L20_RS18785", "A3L20_RS18790", "A3L20_RS18795", "A3L20_RS18800", "A3L20_RS18805", "A3L20_RS34020", "A3L20_RS18810", "A3L20_RS18815"], "cluster_type": "terpene", "proteins": ["WP_000615511.1", "WP_042595403.1", "WP_000753478.1", "WP_000756467.1", "WP_001104822.1", "WP_000656241.1", "WP_000080306.1", "WP_017763493.1", "WP_072770239.1", "WP_000928149.1", "WP_000447819.1", "WP_000535543.1", "WP_000871349.1", "WP_001056280.1", "WP_000752380.1", "WP_000957495.1", "WP_000628473.1", "WP_000531883.1", "WP_042595413.1", "WP_042595416.1", "WP_000863998.1", "WP_072770240.1", "WP_000844115.1", "WP_000802662.1"], "description": "Bacillus thuringiensis strain HD12, complete sequence", "cluster_label": "c11", "accession": "NZ_CP014847"}, {"pairings": [["input|c12|3585891-3586725|-|ctg1_3566|", 0, {"start": 3723756, "strand": "-", "evalue": 8.9e-151, "perc_coverage": 100.0, "name": "A3L20_RS18705", "annotation": "acetyltransferase", "end": 3724589, "blastscore": 537, "genecluster": "NZ_CP014847_c11", "locus_tag": "WP_000615511.1", "perc_ident": 100}], ["input|c12|3586791-3588300|-|ctg1_3567|", 1, {"start": 3724656, "strand": "-", "evalue": 8.5e-285, "perc_coverage": 100.0, "name": "A3L20_RS18710", "annotation": "argininosuccinate_lyase", "end": 3726164, "blastscore": 983, "genecluster": "NZ_CP014847_c11", "locus_tag": "WP_042595403.1", "perc_ident": 100}], ["input|c12|3588401-3589511|-|ctg1_3568|", 2, {"start": 3726266, "strand": "-", "evalue": 4.7e-208, "perc_coverage": 100.0, "name": "A3L20_RS18715", "annotation": "D-alanyl-D-alanine_carboxypeptidase", "end": 3727375, "blastscore": 728, "genecluster": "NZ_CP014847_c11", "locus_tag": "WP_000753478.1", "perc_ident": 100}], ["input|c12|3589628-3590561|-|ctg1_3569|", 3, {"start": 3727493, "strand": "-", "evalue": 1.1e-178, "perc_coverage": 100.0, "name": "A3L20_RS18720", "annotation": "nucleoside_hydrolase", "end": 3728425, "blastscore": 630, "genecluster": "NZ_CP014847_c11", "locus_tag": "WP_000756467.1", "perc_ident": 100}], ["input|c12|3590683-3592117|-|ctg1_3570|", 4, {"start": 3728548, "strand": "-", "evalue": 2.2e-229, "perc_coverage": 100.0, "name": "A3L20_RS18725", "annotation": "sodium/panthothenate_symporter", "end": 3729981, "blastscore": 799, "genecluster": "NZ_CP014847_c11", "locus_tag": "WP_001104822.1", "perc_ident": 100}], ["input|c12|3592120-3592399|-|ctg1_3571|", 5, {"start": 3729985, "strand": "-", "evalue": 5.7e-46, "perc_coverage": 100.0, "name": "A3L20_RS18730", "annotation": "DUF997_domain-containing_protein", "end": 3730263, "blastscore": 187, "genecluster": "NZ_CP014847_c11", "locus_tag": "WP_000656241.1", "perc_ident": 100}], ["input|c12|3592672-3594157|+|ctg1_3572|", 6, {"start": 3730537, "strand": "+", "evalue": 6.4e-269, "perc_coverage": 100.0, "name": "A3L20_RS18735", "annotation": "aldehyde_dehydrogenase_family_protein", "end": 3732021, "blastscore": 930, "genecluster": "NZ_CP014847_c11", "locus_tag": "WP_000080306.1", "perc_ident": 100}], ["input|c12|3594207-3594948|-|ctg1_3573|", 7, {"start": 3732072, "strand": "-", "evalue": 4.6e-135, "perc_coverage": 100.0, "name": "A3L20_RS18740", "annotation": "3-oxoacyl-ACP_reductase_FabG", "end": 3732812, "blastscore": 485, "genecluster": "NZ_CP014847_c11", "locus_tag": "WP_017763493.1", "perc_ident": 100}], ["input|c12|3595080-3595230|+|ctg1_3574|", 8, {"start": 3732909, "strand": "+", "evalue": 6e-18, "perc_coverage": 100.0, "name": "A3L20_RS18745", "annotation": "YfhD_family_protein", "end": 3733094, "blastscore": 93, "genecluster": "NZ_CP014847_c11", "locus_tag": "WP_072770239.1", "perc_ident": 100}], ["input|c12|3595303-3597157|-|ctg1_3575|", 9, {"start": 3733168, "strand": "-", "evalue": 0.0, "perc_coverage": 100.0, "name": "A3L20_RS18750", "annotation": "squalene--hopene_cyclase", "end": 3735021, "blastscore": 1268, "genecluster": "NZ_CP014847_c11", "locus_tag": "WP_000928149.1", "perc_ident": 100}], ["input|c12|3597256-3597682|-|ctg1_3576|", 10, {"start": 3735121, "strand": "-", "evalue": 3e-70, "perc_coverage": 100.0, "name": "A3L20_RS18755", "annotation": "divergent_PAP2_family_protein", "end": 3735546, "blastscore": 269, "genecluster": "NZ_CP014847_c11", "locus_tag": "WP_000447819.1", "perc_ident": 100}], ["input|c12|3597761-3598703|-|ctg1_3577|", 11, {"start": 3735626, "strand": "-", "evalue": 1.5e-170, "perc_coverage": 100.0, "name": "A3L20_RS18760", "annotation": "EamA_family_transporter_RarD", "end": 3736567, "blastscore": 603, "genecluster": "NZ_CP014847_c11", "locus_tag": "WP_000535543.1", "perc_ident": 100}], ["input|c12|3598795-3599044|-|ctg1_3578|", 12, {"start": 3736660, "strand": "-", "evalue": 1.6e-39, "perc_coverage": 100.0, "name": "A3L20_RS18765", "annotation": "DUF1294_domain-containing_protein", "end": 3736908, "blastscore": 166, "genecluster": "NZ_CP014847_c11", "locus_tag": "WP_000871349.1", "perc_ident": 100}], ["input|c12|3599226-3599625|-|ctg1_3579|", 13, {"start": 3737091, "strand": "-", "evalue": 5e-67, "perc_coverage": 100.0, "name": "A3L20_RS18770", "annotation": "hypothetical_protein", "end": 3737489, "blastscore": 258, "genecluster": "NZ_CP014847_c11", "locus_tag": "WP_001056280.1", "perc_ident": 100}], ["input|c12|3599667-3599892|-|ctg1_3580|", 14, {"start": 3737532, "strand": "-", "evalue": 1.4e-34, "perc_coverage": 100.0, "name": "A3L20_RS18775", "annotation": "hypothetical_protein", "end": 3737756, "blastscore": 149, "genecluster": "NZ_CP014847_c11", "locus_tag": "WP_000752380.1", "perc_ident": 100}], ["input|c12|3599907-3600957|-|ctg1_3581|", 15, {"start": 3737772, "strand": "-", "evalue": 4.3e-195, "perc_coverage": 100.0, "name": "A3L20_RS18780", "annotation": "MRP_family_ATP-binding_protein", "end": 3738821, "blastscore": 685, "genecluster": "NZ_CP014847_c11", "locus_tag": "WP_000957495.1", "perc_ident": 100}], ["input|c12|3601029-3601266|-|ctg1_3582|", 16, {"start": 3738894, "strand": "-", "evalue": 5e-35, "perc_coverage": 100.0, "name": "A3L20_RS18785", "annotation": "molybdopterin_converting_factor_subunit_1", "end": 3739130, "blastscore": 151, "genecluster": "NZ_CP014847_c11", "locus_tag": "WP_000628473.1", "perc_ident": 100}], ["input|c12|3601270-3601735|-|ctg1_3583|", 17, {"start": 3739135, "strand": "-", "evalue": 4.9e-82, "perc_coverage": 100.0, "name": "A3L20_RS18790", "annotation": "molybdenum_cofactor_biosynthesis_protein_MoaE", "end": 3739599, "blastscore": 308, "genecluster": "NZ_CP014847_c11", "locus_tag": "WP_000531883.1", "perc_ident": 100}], ["input|c12|3601715-3603023|-|ctg1_3584|", 18, {"start": 3739580, "strand": "-", "evalue": 1.1e-251, "perc_coverage": 100.0, "name": "A3L20_RS18795", "annotation": "molybdopterin_molybdenumtransferase_MoeA", "end": 3740887, "blastscore": 873, "genecluster": "NZ_CP014847_c11", "locus_tag": "WP_042595413.1", "perc_ident": 100}], ["input|c12|3603040-3604057|-|ctg1_3585|", 19, {"start": 3740905, "strand": "-", "evalue": 2.7e-194, "perc_coverage": 100.0, "name": "A3L20_RS18800", "annotation": "thiamine_biosynthesis_protein_MoeB", "end": 3741921, "blastscore": 682, "genecluster": "NZ_CP014847_c11", "locus_tag": "WP_042595416.1", "perc_ident": 100}], ["input|c12|3604081-3604861|-|ctg1_3586|", 20, {"start": 3741946, "strand": "-", "evalue": 2.4e-142, "perc_coverage": 100.0, "name": "A3L20_RS18805", "annotation": "formate/nitrite_transporter", "end": 3742725, "blastscore": 509, "genecluster": "NZ_CP014847_c11", "locus_tag": "WP_000863998.1", "perc_ident": 100}], ["input|c12|3605052-3606069|-|ctg1_3587|", 21, {"start": 3742917, "strand": "-", "evalue": 7.4e-192, "perc_coverage": 100.0, "name": "A3L20_RS18810", "annotation": "GTP_3',8-cyclase_MoaA", "end": 3743933, "blastscore": 674, "genecluster": "NZ_CP014847_c11", "locus_tag": "WP_000844115.1", "perc_ident": 100}], ["input|c12|3606085-3606883|-|ctg1_3588|", 22, {"start": 3743950, "strand": "-", "evalue": 3e-148, "perc_coverage": 100.0, "name": "A3L20_RS18815", "annotation": "sulfurtransferase_FdhD", "end": 3744747, "blastscore": 529, "genecluster": "NZ_CP014847_c11", "locus_tag": "WP_000802662.1", "perc_ident": 100}]], "hits": 23, "core_gene_hits": 1, "synteny_score": 23, "blast_score": 12496.0, "core_bonus": 3}], [{"tags": ["SD98_RS18350", "SD98_RS18355", "SD98_RS18360", "SD98_RS18365", "SD98_RS18370", "SD98_RS18375", "SD98_RS18380", "SD98_RS18385", "SD98_RS18390", "SD98_RS18395", "SD98_RS18400", "SD98_RS18405", "SD98_RS18410", "SD98_RS18415", "SD98_RS18420", "SD98_RS18425", "SD98_RS18430", "SD98_RS18435", "SD98_RS18440", "SD98_RS18445", "SD98_RS18450", "SD98_RS33140", "SD98_RS18455", "SD98_RS18460"], "cluster_type": "terpene", "proteins": ["WP_000615511.1", "WP_042595403.1", "WP_000753478.1", "WP_000756467.1", "WP_001104822.1", "WP_000656241.1", "WP_000080306.1", "WP_017763493.1", "WP_072770239.1", "WP_000928149.1", "WP_000447819.1", "WP_000535543.1", "WP_000871349.1", "WP_001056280.1", "WP_000752380.1", "WP_000957495.1", "WP_000628473.1", "WP_000531883.1", "WP_042595413.1", "WP_042595416.1", "WP_000863998.1", "WP_072770240.1", "WP_000844115.1", "WP_000802662.1"], "description": "Bacillus thuringiensis serovar morrisoni strain BGSC 4AA1, complete genome", "cluster_label": "c11", "accession": "NZ_CP010577"}, {"pairings": [["input|c12|3585891-3586725|-|ctg1_3566|", 0, {"start": 3585892, "strand": "-", "evalue": 8.9e-151, "perc_coverage": 100.0, "name": "SD98_RS18350", "annotation": "acetyltransferase", "end": 3586725, "blastscore": 537, "genecluster": "NZ_CP010577_c11", "locus_tag": "WP_000615511.1", "perc_ident": 100}], ["input|c12|3586791-3588300|-|ctg1_3567|", 1, {"start": 3586792, "strand": "-", "evalue": 8.5e-285, "perc_coverage": 100.0, "name": "SD98_RS18355", "annotation": "argininosuccinate_lyase", "end": 3588300, "blastscore": 983, "genecluster": "NZ_CP010577_c11", "locus_tag": "WP_042595403.1", "perc_ident": 100}], ["input|c12|3588401-3589511|-|ctg1_3568|", 2, {"start": 3588402, "strand": "-", "evalue": 4.7e-208, "perc_coverage": 100.0, "name": "SD98_RS18360", "annotation": "D-alanyl-D-alanine_carboxypeptidase", "end": 3589511, "blastscore": 728, "genecluster": "NZ_CP010577_c11", "locus_tag": "WP_000753478.1", "perc_ident": 100}], ["input|c12|3589628-3590561|-|ctg1_3569|", 3, {"start": 3589629, "strand": "-", "evalue": 1.1e-178, "perc_coverage": 100.0, "name": "SD98_RS18365", "annotation": "nucleoside_hydrolase", "end": 3590561, "blastscore": 630, "genecluster": "NZ_CP010577_c11", "locus_tag": "WP_000756467.1", "perc_ident": 100}], ["input|c12|3590683-3592117|-|ctg1_3570|", 4, {"start": 3590684, "strand": "-", "evalue": 2.2e-229, "perc_coverage": 100.0, "name": "SD98_RS18370", "annotation": "sodium/panthothenate_symporter", "end": 3592117, "blastscore": 799, "genecluster": "NZ_CP010577_c11", "locus_tag": "WP_001104822.1", "perc_ident": 100}], ["input|c12|3592120-3592399|-|ctg1_3571|", 5, {"start": 3592121, "strand": "-", "evalue": 5.7e-46, "perc_coverage": 100.0, "name": "SD98_RS18375", "annotation": "DUF997_domain-containing_protein", "end": 3592399, "blastscore": 187, "genecluster": "NZ_CP010577_c11", "locus_tag": "WP_000656241.1", "perc_ident": 100}], ["input|c12|3592672-3594157|+|ctg1_3572|", 6, {"start": 3592673, "strand": "+", "evalue": 6.4e-269, "perc_coverage": 100.0, "name": "SD98_RS18380", "annotation": "aldehyde_dehydrogenase_family_protein", "end": 3594157, "blastscore": 930, "genecluster": "NZ_CP010577_c11", "locus_tag": "WP_000080306.1", "perc_ident": 100}], ["input|c12|3594207-3594948|-|ctg1_3573|", 7, {"start": 3594208, "strand": "-", "evalue": 4.6e-135, "perc_coverage": 100.0, "name": "SD98_RS18385", "annotation": "3-oxoacyl-ACP_reductase_FabG", "end": 3594948, "blastscore": 485, "genecluster": "NZ_CP010577_c11", "locus_tag": "WP_017763493.1", "perc_ident": 100}], ["input|c12|3595080-3595230|+|ctg1_3574|", 8, {"start": 3595045, "strand": "+", "evalue": 6e-18, "perc_coverage": 100.0, "name": "SD98_RS18390", "annotation": "YfhD_family_protein", "end": 3595230, "blastscore": 93, "genecluster": "NZ_CP010577_c11", "locus_tag": "WP_072770239.1", "perc_ident": 100}], ["input|c12|3595303-3597157|-|ctg1_3575|", 9, {"start": 3595304, "strand": "-", "evalue": 0.0, "perc_coverage": 100.0, "name": "SD98_RS18395", "annotation": "squalene--hopene_cyclase", "end": 3597157, "blastscore": 1268, "genecluster": "NZ_CP010577_c11", "locus_tag": "WP_000928149.1", "perc_ident": 100}], ["input|c12|3597256-3597682|-|ctg1_3576|", 10, {"start": 3597257, "strand": "-", "evalue": 3e-70, "perc_coverage": 100.0, "name": "SD98_RS18400", "annotation": "divergent_PAP2_family_protein", "end": 3597682, "blastscore": 269, "genecluster": "NZ_CP010577_c11", "locus_tag": "WP_000447819.1", "perc_ident": 100}], ["input|c12|3597761-3598703|-|ctg1_3577|", 11, {"start": 3597762, "strand": "-", "evalue": 1.5e-170, "perc_coverage": 100.0, "name": "SD98_RS18405", "annotation": "EamA_family_transporter_RarD", "end": 3598703, "blastscore": 603, "genecluster": "NZ_CP010577_c11", "locus_tag": "WP_000535543.1", "perc_ident": 100}], ["input|c12|3598795-3599044|-|ctg1_3578|", 12, {"start": 3598796, "strand": "-", "evalue": 1.6e-39, "perc_coverage": 100.0, "name": "SD98_RS18410", "annotation": "DUF1294_domain-containing_protein", "end": 3599044, "blastscore": 166, "genecluster": "NZ_CP010577_c11", "locus_tag": "WP_000871349.1", "perc_ident": 100}], ["input|c12|3599226-3599625|-|ctg1_3579|", 13, {"start": 3599227, "strand": "-", "evalue": 5e-67, "perc_coverage": 100.0, "name": "SD98_RS18415", "annotation": "hypothetical_protein", "end": 3599625, "blastscore": 258, "genecluster": "NZ_CP010577_c11", "locus_tag": "WP_001056280.1", "perc_ident": 100}], ["input|c12|3599667-3599892|-|ctg1_3580|", 14, {"start": 3599668, "strand": "-", "evalue": 1.4e-34, "perc_coverage": 100.0, "name": "SD98_RS18420", "annotation": "hypothetical_protein", "end": 3599892, "blastscore": 149, "genecluster": "NZ_CP010577_c11", "locus_tag": "WP_000752380.1", "perc_ident": 100}], ["input|c12|3599907-3600957|-|ctg1_3581|", 15, {"start": 3599908, "strand": "-", "evalue": 4.3e-195, "perc_coverage": 100.0, "name": "SD98_RS18425", "annotation": "MRP_family_ATP-binding_protein", "end": 3600957, "blastscore": 685, "genecluster": "NZ_CP010577_c11", "locus_tag": "WP_000957495.1", "perc_ident": 100}], ["input|c12|3601029-3601266|-|ctg1_3582|", 16, {"start": 3601030, "strand": "-", "evalue": 5e-35, "perc_coverage": 100.0, "name": "SD98_RS18430", "annotation": "molybdopterin_converting_factor_subunit_1", "end": 3601266, "blastscore": 151, "genecluster": "NZ_CP010577_c11", "locus_tag": "WP_000628473.1", "perc_ident": 100}], ["input|c12|3601270-3601735|-|ctg1_3583|", 17, {"start": 3601271, "strand": "-", "evalue": 4.9e-82, "perc_coverage": 100.0, "name": "SD98_RS18435", "annotation": "molybdenum_cofactor_biosynthesis_protein_MoaE", "end": 3601735, "blastscore": 308, "genecluster": "NZ_CP010577_c11", "locus_tag": "WP_000531883.1", "perc_ident": 100}], ["input|c12|3601715-3603023|-|ctg1_3584|", 18, {"start": 3601716, "strand": "-", "evalue": 1.1e-251, "perc_coverage": 100.0, "name": "SD98_RS18440", "annotation": "molybdopterin_molybdenumtransferase_MoeA", "end": 3603023, "blastscore": 873, "genecluster": "NZ_CP010577_c11", "locus_tag": "WP_042595413.1", "perc_ident": 100}], ["input|c12|3603040-3604057|-|ctg1_3585|", 19, {"start": 3603041, "strand": "-", "evalue": 2.7e-194, "perc_coverage": 100.0, "name": "SD98_RS18445", "annotation": "thiamine_biosynthesis_protein_MoeB", "end": 3604057, "blastscore": 682, "genecluster": "NZ_CP010577_c11", "locus_tag": "WP_042595416.1", "perc_ident": 100}], ["input|c12|3604081-3604861|-|ctg1_3586|", 20, {"start": 3604082, "strand": "-", "evalue": 2.4e-142, "perc_coverage": 100.0, "name": "SD98_RS18450", "annotation": "formate/nitrite_transporter", "end": 3604861, "blastscore": 509, "genecluster": "NZ_CP010577_c11", "locus_tag": "WP_000863998.1", "perc_ident": 100}], ["input|c12|3605052-3606069|-|ctg1_3587|", 21, {"start": 3605053, "strand": "-", "evalue": 7.4e-192, "perc_coverage": 100.0, "name": "SD98_RS18455", "annotation": "GTP_3',8-cyclase_MoaA", "end": 3606069, "blastscore": 674, "genecluster": "NZ_CP010577_c11", "locus_tag": "WP_000844115.1", "perc_ident": 100}], ["input|c12|3606085-3606883|-|ctg1_3588|", 22, {"start": 3606086, "strand": "-", "evalue": 3e-148, "perc_coverage": 100.0, "name": "SD98_RS18460", "annotation": "sulfurtransferase_FdhD", "end": 3606883, "blastscore": 529, "genecluster": "NZ_CP010577_c11", "locus_tag": "WP_000802662.1", "perc_ident": 100}]], "hits": 23, "core_gene_hits": 1, "synteny_score": 23, "blast_score": 12496.0, "core_bonus": 3}], [{"tags": ["IAW_RS06980", "IAW_RS06985", "IAW_RS31685", "IAW_RS06990", "IAW_RS06995", "IAW_RS07000", "IAW_RS07005", "IAW_RS07010", "IAW_RS07015", "IAW_RS07020", "IAW_RS07025", "IAW_RS07030", "IAW_RS07035", "IAW_RS07040", "IAW_RS07045", "IAW_RS07050", "IAW_RS07055", "IAW_RS07060", "IAW_RS07065", "IAW_RS07070", "IAW_RS07075", "IAW_RS07080", "IAW_RS07085", "IAW_RS07090"], "cluster_type": "terpene", "proteins": ["WP_016077393.1", "WP_000844115.1", "WP_072770240.1", "WP_000863998.1", "WP_000785263.1", "WP_000442187.1", "WP_000531883.1", "WP_000628473.1", "WP_000957495.1", "WP_000752380.1", "WP_001056281.1", "WP_000871349.1", "WP_000535543.1", "WP_000447819.1", "WP_000928149.1", "WP_072770239.1", "WP_000395038.1", "WP_000080306.1", "WP_000656243.1", "WP_001104822.1", "WP_000756467.1", "WP_000753478.1", "WP_016077394.1", "WP_000615511.1"], "description": "Bacillus cereus str. Schrouff acsZZ-supercont2.1, whole genome shotgun sequence", "cluster_label": "c1", "accession": "NZ_KB976107"}, {"pairings": [["input|c12|3585891-3586725|-|ctg1_3566|", 0, {"start": 1345978, "strand": "+", "evalue": 8.9e-151, "perc_coverage": 100.0, "name": "IAW_RS07090", "annotation": "GNAT_family_N-acetyltransferase", "end": 1346811, "blastscore": 537, "genecluster": "NZ_KB976107_c1", "locus_tag": "WP_000615511.1", "perc_ident": 100}], ["input|c12|3586791-3588300|-|ctg1_3567|", 1, {"start": 1344403, "strand": "+", "evalue": 4.2e-284, "perc_coverage": 100.0, "name": "IAW_RS07085", "annotation": "argininosuccinate_lyase", "end": 1345911, "blastscore": 981, "genecluster": "NZ_KB976107_c1", "locus_tag": "WP_016077394.1", "perc_ident": 100}], ["input|c12|3588401-3589511|-|ctg1_3568|", 2, {"start": 1343192, "strand": "+", "evalue": 4.7e-208, "perc_coverage": 100.0, "name": "IAW_RS07080", "annotation": "D-alanyl-D-alanine_carboxypeptidase", "end": 1344301, "blastscore": 728, "genecluster": "NZ_KB976107_c1", "locus_tag": "WP_000753478.1", "perc_ident": 100}], ["input|c12|3589628-3590561|-|ctg1_3569|", 3, {"start": 1342142, "strand": "+", "evalue": 1.1e-178, "perc_coverage": 100.0, "name": "IAW_RS07075", "annotation": "nucleoside_hydrolase", "end": 1343074, "blastscore": 630, "genecluster": "NZ_KB976107_c1", "locus_tag": "WP_000756467.1", "perc_ident": 100}], ["input|c12|3590683-3592117|-|ctg1_3570|", 4, {"start": 1340586, "strand": "+", "evalue": 2.2e-229, "perc_coverage": 100.0, "name": "IAW_RS07070", "annotation": "sodium/panthothenate_symporter", "end": 1342019, "blastscore": 799, "genecluster": "NZ_KB976107_c1", "locus_tag": "WP_001104822.1", "perc_ident": 100}], ["input|c12|3592120-3592399|-|ctg1_3571|", 5, {"start": 1340304, "strand": "+", "evalue": 1.7e-45, "perc_coverage": 100.0, "name": "IAW_RS07065", "annotation": "DUF997_domain-containing_protein", "end": 1340582, "blastscore": 186, "genecluster": "NZ_KB976107_c1", "locus_tag": "WP_000656243.1", "perc_ident": 99}], ["input|c12|3592672-3594157|+|ctg1_3572|", 6, {"start": 1338546, "strand": "-", "evalue": 6.4e-269, "perc_coverage": 100.0, "name": "IAW_RS07060", "annotation": "aldehyde_dehydrogenase_family_protein", "end": 1340030, "blastscore": 930, "genecluster": "NZ_KB976107_c1", "locus_tag": "WP_000080306.1", "perc_ident": 100}], ["input|c12|3594207-3594948|-|ctg1_3573|", 7, {"start": 1337755, "strand": "+", "evalue": 5.1e-134, "perc_coverage": 100.0, "name": "IAW_RS07055", "annotation": "3-oxoacyl-ACP_reductase_FabG", "end": 1338495, "blastscore": 481, "genecluster": "NZ_KB976107_c1", "locus_tag": "WP_000395038.1", "perc_ident": 100}], ["input|c12|3595080-3595230|+|ctg1_3574|", 8, {"start": 1337473, "strand": "-", "evalue": 6e-18, "perc_coverage": 100.0, "name": "IAW_RS07050", "annotation": "YfhD_family_protein", "end": 1337658, "blastscore": 93, "genecluster": "NZ_KB976107_c1", "locus_tag": "WP_072770239.1", "perc_ident": 100}], ["input|c12|3595303-3597157|-|ctg1_3575|", 9, {"start": 1335546, "strand": "+", "evalue": 0.0, "perc_coverage": 100.0, "name": "IAW_RS07045", "annotation": "squalene--hopene_cyclase", "end": 1337399, "blastscore": 1268, "genecluster": "NZ_KB976107_c1", "locus_tag": "WP_000928149.1", "perc_ident": 100}], ["input|c12|3597256-3597682|-|ctg1_3576|", 10, {"start": 1335021, "strand": "+", "evalue": 3e-70, "perc_coverage": 100.0, "name": "IAW_RS07040", "annotation": "divergent_PAP2_family_protein", "end": 1335446, "blastscore": 269, "genecluster": "NZ_KB976107_c1", "locus_tag": "WP_000447819.1", "perc_ident": 100}], ["input|c12|3597761-3598703|-|ctg1_3577|", 11, {"start": 1334000, "strand": "+", "evalue": 1.5e-170, "perc_coverage": 100.0, "name": "IAW_RS07035", "annotation": "EamA_family_transporter_RarD", "end": 1334941, "blastscore": 603, "genecluster": "NZ_KB976107_c1", "locus_tag": "WP_000535543.1", "perc_ident": 100}], ["input|c12|3598795-3599044|-|ctg1_3578|", 12, {"start": 1333659, "strand": "+", "evalue": 1.6e-39, "perc_coverage": 100.0, "name": "IAW_RS07030", "annotation": "DUF1294_domain-containing_protein", "end": 1333907, "blastscore": 166, "genecluster": "NZ_KB976107_c1", "locus_tag": "WP_000871349.1", "perc_ident": 100}], ["input|c12|3599226-3599625|-|ctg1_3579|", 13, {"start": 1333078, "strand": "+", "evalue": 5.5e-66, "perc_coverage": 100.0, "name": "IAW_RS07025", "annotation": "hypothetical_protein", "end": 1333476, "blastscore": 254, "genecluster": "NZ_KB976107_c1", "locus_tag": "WP_001056281.1", "perc_ident": 99}], ["input|c12|3599667-3599892|-|ctg1_3580|", 14, {"start": 1332811, "strand": "+", "evalue": 1.4e-34, "perc_coverage": 100.0, "name": "IAW_RS07020", "annotation": "hypothetical_protein", "end": 1333035, "blastscore": 149, "genecluster": "NZ_KB976107_c1", "locus_tag": "WP_000752380.1", "perc_ident": 100}], ["input|c12|3599907-3600957|-|ctg1_3581|", 15, {"start": 1331746, "strand": "+", "evalue": 4.3e-195, "perc_coverage": 100.0, "name": "IAW_RS07015", "annotation": "MRP_family_ATP-binding_protein", "end": 1332795, "blastscore": 685, "genecluster": "NZ_KB976107_c1", "locus_tag": "WP_000957495.1", "perc_ident": 100}], ["input|c12|3601029-3601266|-|ctg1_3582|", 16, {"start": 1331437, "strand": "+", "evalue": 5e-35, "perc_coverage": 100.0, "name": "IAW_RS07010", "annotation": "molybdopterin_converting_factor_subunit_1", "end": 1331673, "blastscore": 151, "genecluster": "NZ_KB976107_c1", "locus_tag": "WP_000628473.1", "perc_ident": 100}], ["input|c12|3601270-3601735|-|ctg1_3583|", 17, {"start": 1330968, "strand": "+", "evalue": 4.9e-82, "perc_coverage": 100.0, "name": "IAW_RS07005", "annotation": "molybdenum_cofactor_biosynthesis_protein_MoaE", "end": 1331432, "blastscore": 308, "genecluster": "NZ_KB976107_c1", "locus_tag": "WP_000531883.1", "perc_ident": 100}], ["input|c12|3601715-3603023|-|ctg1_3584|", 18, {"start": 1329680, "strand": "+", "evalue": 2e-250, "perc_coverage": 100.0, "name": "IAW_RS07000", "annotation": "molybdopterin_molybdenumtransferase_MoeA", "end": 1330987, "blastscore": 869, "genecluster": "NZ_KB976107_c1", "locus_tag": "WP_000442187.1", "perc_ident": 100}], ["input|c12|3603040-3604057|-|ctg1_3585|", 19, {"start": 1328646, "strand": "+", "evalue": 6.1e-194, "perc_coverage": 100.0, "name": "IAW_RS06995", "annotation": "thiamine/molybdopterin_biosynthesis_protein_MoeB", "end": 1329662, "blastscore": 681, "genecluster": "NZ_KB976107_c1", "locus_tag": "WP_000785263.1", "perc_ident": 100}], ["input|c12|3604081-3604861|-|ctg1_3586|", 20, {"start": 1327842, "strand": "+", "evalue": 2.4e-142, "perc_coverage": 100.0, "name": "IAW_RS06990", "annotation": "formate/nitrite_transporter_family_protein", "end": 1328621, "blastscore": 509, "genecluster": "NZ_KB976107_c1", "locus_tag": "WP_000863998.1", "perc_ident": 100}], ["input|c12|3605052-3606069|-|ctg1_3587|", 21, {"start": 1326634, "strand": "+", "evalue": 7.4e-192, "perc_coverage": 100.0, "name": "IAW_RS06985", "annotation": "GTP_3',8-cyclase_MoaA", "end": 1327650, "blastscore": 674, "genecluster": "NZ_KB976107_c1", "locus_tag": "WP_000844115.1", "perc_ident": 100}], ["input|c12|3606085-3606883|-|ctg1_3588|", 22, {"start": 1325820, "strand": "+", "evalue": 1.5e-147, "perc_coverage": 100.0, "name": "IAW_RS06980", "annotation": "sulfurtransferase_FdhD", "end": 1326617, "blastscore": 526, "genecluster": "NZ_KB976107_c1", "locus_tag": "WP_016077393.1", "perc_ident": 99}]], "hits": 23, "core_gene_hits": 1, "synteny_score": 23, "blast_score": 12477.0, "core_bonus": 3}], [{"tags": ["D828_RS0120805", "D828_RS0120810", "D828_RS0120815", "D828_RS0120820", "D828_RS0120825", "D828_RS0120830", "D828_RS0120835", "D828_RS0120840", "D828_RS0120845", "D828_RS0120850", "D828_RS0120855", "D828_RS0120860", "D828_RS0120865", "D828_RS0120870", "D828_RS0120875", "D828_RS0120880", "D828_RS0120885", "D828_RS0120890", "D828_RS0120895", "D828_RS0120900", "D828_RS0120905", "D828_RS33690", "D828_RS0120910", "D828_RS0120915"], "cluster_type": "terpene", "proteins": ["WP_000615513.1", "WP_000813972.1", "WP_000753478.1", "WP_000756467.1", "WP_001104822.1", "WP_000656241.1", "WP_000080306.1", "WP_017763493.1", "WP_072770239.1", "WP_000928149.1", "WP_000447819.1", "WP_000535543.1", "WP_000871349.1", "WP_001056280.1", "WP_000752380.1", "WP_000957495.1", "WP_000628473.1", "WP_000531883.1", "WP_017763494.1", "WP_000785263.1", "WP_000863998.1", "WP_072770240.1", "WP_000844115.1", "WP_000802662.1"], "description": "Bacillus thuringiensis DAR 81934 chromosome chromosome, whole genome shotgun sequence", "cluster_label": "c11", "accession": "NZ_CM001804"}, {"pairings": [["input|c12|3585891-3586725|-|ctg1_3566|", 0, {"start": 3846500, "strand": "-", "evalue": 4.9e-149, "perc_coverage": 100.0, "name": "D828_RS0120805", "annotation": "GNAT_family_N-acetyltransferase", "end": 3847333, "blastscore": 531, "genecluster": "NZ_CM001804_c11", "locus_tag": "WP_000615513.1", "perc_ident": 99}], ["input|c12|3586791-3588300|-|ctg1_3567|", 1, {"start": 3847400, "strand": "-", "evalue": 7e-279, "perc_coverage": 100.0, "name": "D828_RS0120810", "annotation": "argininosuccinate_lyase", "end": 3848908, "blastscore": 963, "genecluster": "NZ_CM001804_c11", "locus_tag": "WP_000813972.1", "perc_ident": 98}], ["input|c12|3588401-3589511|-|ctg1_3568|", 2, {"start": 3849010, "strand": "-", "evalue": 4.7e-208, "perc_coverage": 100.0, "name": "D828_RS0120815", "annotation": "D-alanyl-D-alanine_carboxypeptidase", "end": 3850119, "blastscore": 728, "genecluster": "NZ_CM001804_c11", "locus_tag": "WP_000753478.1", "perc_ident": 100}], ["input|c12|3589628-3590561|-|ctg1_3569|", 3, {"start": 3850237, "strand": "-", "evalue": 1.1e-178, "perc_coverage": 100.0, "name": "D828_RS0120820", "annotation": "nucleoside_hydrolase", "end": 3851169, "blastscore": 630, "genecluster": "NZ_CM001804_c11", "locus_tag": "WP_000756467.1", "perc_ident": 100}], ["input|c12|3590683-3592117|-|ctg1_3570|", 4, {"start": 3851292, "strand": "-", "evalue": 2.2e-229, "perc_coverage": 100.0, "name": "D828_RS0120825", "annotation": "sodium/panthothenate_symporter", "end": 3852725, "blastscore": 799, "genecluster": "NZ_CM001804_c11", "locus_tag": "WP_001104822.1", "perc_ident": 100}], ["input|c12|3592120-3592399|-|ctg1_3571|", 5, {"start": 3852729, "strand": "-", "evalue": 5.7e-46, "perc_coverage": 100.0, "name": "D828_RS0120830", "annotation": "DUF997_domain-containing_protein", "end": 3853007, "blastscore": 187, "genecluster": "NZ_CM001804_c11", "locus_tag": "WP_000656241.1", "perc_ident": 100}], ["input|c12|3592672-3594157|+|ctg1_3572|", 6, {"start": 3853281, "strand": "+", "evalue": 6.4e-269, "perc_coverage": 100.0, "name": "D828_RS0120835", "annotation": "aldehyde_dehydrogenase_family_protein", "end": 3854765, "blastscore": 930, "genecluster": "NZ_CM001804_c11", "locus_tag": "WP_000080306.1", "perc_ident": 100}], ["input|c12|3594207-3594948|-|ctg1_3573|", 7, {"start": 3854816, "strand": "-", "evalue": 4.6e-135, "perc_coverage": 100.0, "name": "D828_RS0120840", "annotation": "3-oxoacyl-ACP_reductase_FabG", "end": 3855556, "blastscore": 485, "genecluster": "NZ_CM001804_c11", "locus_tag": "WP_017763493.1", "perc_ident": 100}], ["input|c12|3595080-3595230|+|ctg1_3574|", 8, {"start": 3855653, "strand": "+", "evalue": 6e-18, "perc_coverage": 100.0, "name": "D828_RS0120845", "annotation": "YfhD_family_protein", "end": 3855838, "blastscore": 93, "genecluster": "NZ_CM001804_c11", "locus_tag": "WP_072770239.1", "perc_ident": 100}], ["input|c12|3595303-3597157|-|ctg1_3575|", 9, {"start": 3855912, "strand": "-", "evalue": 0.0, "perc_coverage": 100.0, "name": "D828_RS0120850", "annotation": "squalene--hopene_cyclase", "end": 3857765, "blastscore": 1268, "genecluster": "NZ_CM001804_c11", "locus_tag": "WP_000928149.1", "perc_ident": 100}], ["input|c12|3597256-3597682|-|ctg1_3576|", 10, {"start": 3857865, "strand": "-", "evalue": 3e-70, "perc_coverage": 100.0, "name": "D828_RS0120855", "annotation": "divergent_PAP2_family_protein", "end": 3858290, "blastscore": 269, "genecluster": "NZ_CM001804_c11", "locus_tag": "WP_000447819.1", "perc_ident": 100}], ["input|c12|3597761-3598703|-|ctg1_3577|", 11, {"start": 3858370, "strand": "-", "evalue": 1.5e-170, "perc_coverage": 100.0, "name": "D828_RS0120860", "annotation": "EamA_family_transporter_RarD", "end": 3859311, "blastscore": 603, "genecluster": "NZ_CM001804_c11", "locus_tag": "WP_000535543.1", "perc_ident": 100}], ["input|c12|3598795-3599044|-|ctg1_3578|", 12, {"start": 3859404, "strand": "-", "evalue": 1.6e-39, "perc_coverage": 100.0, "name": "D828_RS0120865", "annotation": "DUF1294_domain-containing_protein", "end": 3859652, "blastscore": 166, "genecluster": "NZ_CM001804_c11", "locus_tag": "WP_000871349.1", "perc_ident": 100}], ["input|c12|3599226-3599625|-|ctg1_3579|", 13, {"start": 3859835, "strand": "-", "evalue": 5e-67, "perc_coverage": 100.0, "name": "D828_RS0120870", "annotation": "hypothetical_protein", "end": 3860233, "blastscore": 258, "genecluster": "NZ_CM001804_c11", "locus_tag": "WP_001056280.1", "perc_ident": 100}], ["input|c12|3599667-3599892|-|ctg1_3580|", 14, {"start": 3860276, "strand": "-", "evalue": 1.4e-34, "perc_coverage": 100.0, "name": "D828_RS0120875", "annotation": "hypothetical_protein", "end": 3860500, "blastscore": 149, "genecluster": "NZ_CM001804_c11", "locus_tag": "WP_000752380.1", "perc_ident": 100}], ["input|c12|3599907-3600957|-|ctg1_3581|", 15, {"start": 3860516, "strand": "-", "evalue": 4.3e-195, "perc_coverage": 100.0, "name": "D828_RS0120880", "annotation": "MRP_family_ATP-binding_protein", "end": 3861565, "blastscore": 685, "genecluster": "NZ_CM001804_c11", "locus_tag": "WP_000957495.1", "perc_ident": 100}], ["input|c12|3601029-3601266|-|ctg1_3582|", 16, {"start": 3861638, "strand": "-", "evalue": 5e-35, "perc_coverage": 100.0, "name": "D828_RS0120885", "annotation": "molybdopterin_converting_factor_subunit_1", "end": 3861874, "blastscore": 151, "genecluster": "NZ_CM001804_c11", "locus_tag": "WP_000628473.1", "perc_ident": 100}], ["input|c12|3601270-3601735|-|ctg1_3583|", 17, {"start": 3861879, "strand": "-", "evalue": 4.9e-82, "perc_coverage": 100.0, "name": "D828_RS0120890", "annotation": "molybdenum_cofactor_biosynthesis_protein_MoaE", "end": 3862343, "blastscore": 308, "genecluster": "NZ_CM001804_c11", "locus_tag": "WP_000531883.1", "perc_ident": 100}], ["input|c12|3601715-3603023|-|ctg1_3584|", 18, {"start": 3862324, "strand": "-", "evalue": 3.1e-251, "perc_coverage": 100.0, "name": "D828_RS0120895", "annotation": "molybdopterin_molybdenumtransferase_MoeA", "end": 3863631, "blastscore": 871, "genecluster": "NZ_CM001804_c11", "locus_tag": "WP_017763494.1", "perc_ident": 100}], ["input|c12|3603040-3604057|-|ctg1_3585|", 19, {"start": 3863649, "strand": "-", "evalue": 6.1e-194, "perc_coverage": 100.0, "name": "D828_RS0120900", "annotation": "thiamine/molybdopterin_biosynthesis_protein_MoeB", "end": 3864665, "blastscore": 681, "genecluster": "NZ_CM001804_c11", "locus_tag": "WP_000785263.1", "perc_ident": 100}], ["input|c12|3604081-3604861|-|ctg1_3586|", 20, {"start": 3864690, "strand": "-", "evalue": 2.4e-142, "perc_coverage": 100.0, "name": "D828_RS0120905", "annotation": "formate/nitrite_transporter_family_protein", "end": 3865469, "blastscore": 509, "genecluster": "NZ_CM001804_c11", "locus_tag": "WP_000863998.1", "perc_ident": 100}], ["input|c12|3605052-3606069|-|ctg1_3587|", 21, {"start": 3865661, "strand": "-", "evalue": 7.4e-192, "perc_coverage": 100.0, "name": "D828_RS0120910", "annotation": "GTP_3',8-cyclase_MoaA", "end": 3866677, "blastscore": 674, "genecluster": "NZ_CM001804_c11", "locus_tag": "WP_000844115.1", "perc_ident": 100}], ["input|c12|3606085-3606883|-|ctg1_3588|", 22, {"start": 3866694, "strand": "-", "evalue": 3e-148, "perc_coverage": 100.0, "name": "D828_RS0120915", "annotation": "formate_dehydrogenase_accessory_sulfurtransferase_FdhD", "end": 3867491, "blastscore": 529, "genecluster": "NZ_CM001804_c11", "locus_tag": "WP_000802662.1", "perc_ident": 100}]], "hits": 23, "core_gene_hits": 1, "synteny_score": 23, "blast_score": 12467.0, "core_bonus": 3}], [{"tags": ["BMZ34_RS17185", "BMZ34_RS17190", "BMZ34_RS17195", "BMZ34_RS17200", "BMZ34_RS17205", "BMZ34_RS17210", "BMZ34_RS17215", "BMZ34_RS17220", "BMZ34_RS17225", "BMZ34_RS17230", "BMZ34_RS17235", "BMZ34_RS17240", "BMZ34_RS17245", "BMZ34_RS17250", "BMZ34_RS17255", "BMZ34_RS17260", "BMZ34_RS17265", "BMZ34_RS17270", "BMZ34_RS17275", "BMZ34_RS17280", "BMZ34_RS17285", "BMZ34_RS30400", "BMZ34_RS17290", "BMZ34_RS17295"], "cluster_type": "terpene", "proteins": ["WP_000615513.1", "WP_000813972.1", "WP_000753478.1", "WP_000756467.1", "WP_001104822.1", "WP_000656241.1", "WP_000080306.1", "WP_000395038.1", "WP_072770239.1", "WP_000928149.1", "WP_000447819.1", "WP_000535543.1", "WP_000871349.1", "WP_001056281.1", "WP_000752380.1", "WP_000957495.1", "WP_000628473.1", "WP_000531883.1", "WP_000442187.1", "WP_000785263.1", "WP_000863998.1", "WP_072770240.1", "WP_000844115.1", "WP_000802662.1"], "description": "Bacillus thuringiensis strain DAR 81934, whole genome shotgun sequence", "cluster_label": "c3", "accession": "NZ_FNYB01000009"}, {"pairings": [["input|c12|3585891-3586725|-|ctg1_3566|", 0, {"start": 26021, "strand": "-", "evalue": 4.9e-149, "perc_coverage": 100.0, "name": "BMZ34_RS17185", "annotation": "GNAT_family_N-acetyltransferase", "end": 26854, "blastscore": 531, "genecluster": "NZ_FNYB01000009_c3", "locus_tag": "WP_000615513.1", "perc_ident": 99}], ["input|c12|3586791-3588300|-|ctg1_3567|", 1, {"start": 26921, "strand": "-", "evalue": 7e-279, "perc_coverage": 100.0, "name": "BMZ34_RS17190", "annotation": "argininosuccinate_lyase", "end": 28429, "blastscore": 963, "genecluster": "NZ_FNYB01000009_c3", "locus_tag": "WP_000813972.1", "perc_ident": 98}], ["input|c12|3588401-3589511|-|ctg1_3568|", 2, {"start": 28531, "strand": "-", "evalue": 4.7e-208, "perc_coverage": 100.0, "name": "BMZ34_RS17195", "annotation": "D-alanyl-D-alanine_carboxypeptidase", "end": 29640, "blastscore": 728, "genecluster": "NZ_FNYB01000009_c3", "locus_tag": "WP_000753478.1", "perc_ident": 100}], ["input|c12|3589628-3590561|-|ctg1_3569|", 3, {"start": 29758, "strand": "-", "evalue": 1.1e-178, "perc_coverage": 100.0, "name": "BMZ34_RS17200", "annotation": "nucleoside_hydrolase", "end": 30690, "blastscore": 630, "genecluster": "NZ_FNYB01000009_c3", "locus_tag": "WP_000756467.1", "perc_ident": 100}], ["input|c12|3590683-3592117|-|ctg1_3570|", 4, {"start": 30813, "strand": "-", "evalue": 2.2e-229, "perc_coverage": 100.0, "name": "BMZ34_RS17205", "annotation": "sodium/panthothenate_symporter", "end": 32246, "blastscore": 799, "genecluster": "NZ_FNYB01000009_c3", "locus_tag": "WP_001104822.1", "perc_ident": 100}], ["input|c12|3592120-3592399|-|ctg1_3571|", 5, {"start": 32250, "strand": "-", "evalue": 5.7e-46, "perc_coverage": 100.0, "name": "BMZ34_RS17210", "annotation": "DUF997_domain-containing_protein", "end": 32528, "blastscore": 187, "genecluster": "NZ_FNYB01000009_c3", "locus_tag": "WP_000656241.1", "perc_ident": 100}], ["input|c12|3592672-3594157|+|ctg1_3572|", 6, {"start": 32802, "strand": "+", "evalue": 6.4e-269, "perc_coverage": 100.0, "name": "BMZ34_RS17215", "annotation": "aldehyde_dehydrogenase_family_protein", "end": 34286, "blastscore": 930, "genecluster": "NZ_FNYB01000009_c3", "locus_tag": "WP_000080306.1", "perc_ident": 100}], ["input|c12|3594207-3594948|-|ctg1_3573|", 7, {"start": 34337, "strand": "-", "evalue": 5.1e-134, "perc_coverage": 100.0, "name": "BMZ34_RS17220", "annotation": "3-oxoacyl-ACP_reductase_FabG", "end": 35077, "blastscore": 481, "genecluster": "NZ_FNYB01000009_c3", "locus_tag": "WP_000395038.1", "perc_ident": 100}], ["input|c12|3595080-3595230|+|ctg1_3574|", 8, {"start": 35174, "strand": "+", "evalue": 6e-18, "perc_coverage": 100.0, "name": "BMZ34_RS17225", "annotation": "YfhD_family_protein", "end": 35359, "blastscore": 93, "genecluster": "NZ_FNYB01000009_c3", "locus_tag": "WP_072770239.1", "perc_ident": 100}], ["input|c12|3595303-3597157|-|ctg1_3575|", 9, {"start": 35433, "strand": "-", "evalue": 0.0, "perc_coverage": 100.0, "name": "BMZ34_RS17230", "annotation": "squalene--hopene_cyclase", "end": 37286, "blastscore": 1268, "genecluster": "NZ_FNYB01000009_c3", "locus_tag": "WP_000928149.1", "perc_ident": 100}], ["input|c12|3597256-3597682|-|ctg1_3576|", 10, {"start": 37386, "strand": "-", "evalue": 3e-70, "perc_coverage": 100.0, "name": "BMZ34_RS17235", "annotation": "divergent_PAP2_family_protein", "end": 37811, "blastscore": 269, "genecluster": "NZ_FNYB01000009_c3", "locus_tag": "WP_000447819.1", "perc_ident": 100}], ["input|c12|3597761-3598703|-|ctg1_3577|", 11, {"start": 37891, "strand": "-", "evalue": 1.5e-170, "perc_coverage": 100.0, "name": "BMZ34_RS17240", "annotation": "EamA_family_transporter_RarD", "end": 38832, "blastscore": 603, "genecluster": "NZ_FNYB01000009_c3", "locus_tag": "WP_000535543.1", "perc_ident": 100}], ["input|c12|3598795-3599044|-|ctg1_3578|", 12, {"start": 38925, "strand": "-", "evalue": 1.6e-39, "perc_coverage": 100.0, "name": "BMZ34_RS17245", "annotation": "DUF1294_domain-containing_protein", "end": 39173, "blastscore": 166, "genecluster": "NZ_FNYB01000009_c3", "locus_tag": "WP_000871349.1", "perc_ident": 100}], ["input|c12|3599226-3599625|-|ctg1_3579|", 13, {"start": 39356, "strand": "-", "evalue": 5.5e-66, "perc_coverage": 100.0, "name": "BMZ34_RS17250", "annotation": "hypothetical_protein", "end": 39754, "blastscore": 254, "genecluster": "NZ_FNYB01000009_c3", "locus_tag": "WP_001056281.1", "perc_ident": 99}], ["input|c12|3599667-3599892|-|ctg1_3580|", 14, {"start": 39797, "strand": "-", "evalue": 1.4e-34, "perc_coverage": 100.0, "name": "BMZ34_RS17255", "annotation": "hypothetical_protein", "end": 40021, "blastscore": 149, "genecluster": "NZ_FNYB01000009_c3", "locus_tag": "WP_000752380.1", "perc_ident": 100}], ["input|c12|3599907-3600957|-|ctg1_3581|", 15, {"start": 40037, "strand": "-", "evalue": 4.3e-195, "perc_coverage": 100.0, "name": "BMZ34_RS17260", "annotation": "MRP_family_ATP-binding_protein", "end": 41086, "blastscore": 685, "genecluster": "NZ_FNYB01000009_c3", "locus_tag": "WP_000957495.1", "perc_ident": 100}], ["input|c12|3601029-3601266|-|ctg1_3582|", 16, {"start": 41159, "strand": "-", "evalue": 5e-35, "perc_coverage": 100.0, "name": "BMZ34_RS17265", "annotation": "molybdopterin_converting_factor_subunit_1", "end": 41395, "blastscore": 151, "genecluster": "NZ_FNYB01000009_c3", "locus_tag": "WP_000628473.1", "perc_ident": 100}], ["input|c12|3601270-3601735|-|ctg1_3583|", 17, {"start": 41400, "strand": "-", "evalue": 4.9e-82, "perc_coverage": 100.0, "name": "BMZ34_RS17270", "annotation": "molybdenum_cofactor_biosynthesis_protein_MoaE", "end": 41864, "blastscore": 308, "genecluster": "NZ_FNYB01000009_c3", "locus_tag": "WP_000531883.1", "perc_ident": 100}], ["input|c12|3601715-3603023|-|ctg1_3584|", 18, {"start": 41845, "strand": "-", "evalue": 2e-250, "perc_coverage": 100.0, "name": "BMZ34_RS17275", "annotation": "molybdopterin_molybdenumtransferase_MoeA", "end": 43152,
```
