## Supplementary material for "Delving into the *Bacillus cereus* group biosynthetic gene clusters cosmos: a comparative-genomics-based classification framework": antiSMASH profiles + BIG-SCAPE output: NZ_CP010577.1_Bacillus_thuringiensis_serovar_morrisoni_strain_BGS.json (part 18 of 20)

```
 "blastscore": 869, "genecluster": "NZ_FNYB01000009_c3", "locus_tag": "WP_000442187.1", "perc_ident": 100}], ["input|c12|3603040-3604057|-|ctg1_3585|", 19, {"start": 43170, "strand": "-", "evalue": 6.1e-194, "perc_coverage": 100.0, "name": "BMZ34_RS17280", "annotation": "thiamine/molybdopterin_biosynthesis_protein_MoeB", "end": 44186, "blastscore": 681, "genecluster": "NZ_FNYB01000009_c3", "locus_tag": "WP_000785263.1", "perc_ident": 100}], ["input|c12|3604081-3604861|-|ctg1_3586|", 20, {"start": 44211, "strand": "-", "evalue": 2.4e-142, "perc_coverage": 100.0, "name": "BMZ34_RS17285", "annotation": "formate/nitrite_transporter_family_protein", "end": 44990, "blastscore": 509, "genecluster": "NZ_FNYB01000009_c3", "locus_tag": "WP_000863998.1", "perc_ident": 100}], ["input|c12|3605052-3606069|-|ctg1_3587|", 21, {"start": 45182, "strand": "-", "evalue": 7.4e-192, "perc_coverage": 100.0, "name": "BMZ34_RS17290", "annotation": "GTP_3',8-cyclase_MoaA", "end": 46198, "blastscore": 674, "genecluster": "NZ_FNYB01000009_c3", "locus_tag": "WP_000844115.1", "perc_ident": 100}], ["input|c12|3606085-3606883|-|ctg1_3588|", 22, {"start": 46215, "strand": "-", "evalue": 3e-148, "perc_coverage": 100.0, "name": "BMZ34_RS17295", "annotation": "formate_dehydrogenase_accessory_sulfurtransferase_FdhD", "end": 47012, "blastscore": 529, "genecluster": "NZ_FNYB01000009_c3", "locus_tag": "WP_000802662.1", "perc_ident": 100}]], "hits": 23, "core_gene_hits": 1, "synteny_score": 23, "blast_score": 12457.0, "core_bonus": 3}], [{"tags": ["BTG_RS01495", "BTG_RS01500", "BTG_RS33120", "BTG_RS01505", "BTG_RS01510", "BTG_RS01515", "BTG_RS01520", "BTG_RS01525", "BTG_RS01530", "BTG_RS01535", "BTG_RS01540", "BTG_RS01545", "BTG_RS01550", "BTG_RS01555", "BTG_RS01560", "BTG_RS01565", "BTG_RS01570", "BTG_RS01575", "BTG_RS01580", "BTG_RS01585", "BTG_RS01590", "BTG_RS01595", "BTG_RS01600", "BTG_RS01605"], "cluster_type": "terpene", "proteins": ["WP_000802662.1", "WP_000844115.1", "WP_072770240.1", "WP_014894720.1", "WP_000785263.1", "WP_000442187.1", "WP_000531883.1", "WP_000628472.1", "WP_000957495.1", "WP_000752380.1", "WP_001056280.1", "WP_000871349.1", "WP_000535543.1", "WP_000447819.1", "WP_000928149.1", "WP_072770239.1", "WP_000395038.1", "WP_000080306.1", "WP_000656241.1", "WP_001104822.1", "WP_000756467.1", "WP_000753478.1", "WP_000813972.1", "WP_000615513.1"], "description": "Bacillus thuringiensis HD-771, complete genome", "cluster_label": "c1", "accession": "NC_018500"}, {"pairings": [["input|c12|3585891-3586725|-|ctg1_3566|", 0, {"start": 332363, "strand": "+", "evalue": 4.9e-149, "perc_coverage": 100.0, "name": "BTG_RS01605", "annotation": "GNAT_family_N-acetyltransferase", "end": 333196, "blastscore": 531, "genecluster": "NC_018500_c1", "locus_tag": "WP_000615513.1", "perc_ident": 99}], ["input|c12|3586791-3588300|-|ctg1_3567|", 1, {"start": 330788, "strand": "+", "evalue": 7e-279, "perc_coverage": 100.0, "name": "BTG_RS01600", "annotation": "argininosuccinate_lyase", "end": 332296, "blastscore": 963, "genecluster": "NC_018500_c1", "locus_tag": "WP_000813972.1", "perc_ident": 98}], ["input|c12|3588401-3589511|-|ctg1_3568|", 2, {"start": 329577, "strand": "+", "evalue": 4.7e-208, "perc_coverage": 100.0, "name": "BTG_RS01595", "annotation": "D-alanyl-D-alanine_carboxypeptidase", "end": 330686, "blastscore": 728, "genecluster": "NC_018500_c1", "locus_tag": "WP_000753478.1", "perc_ident": 100}], ["input|c12|3589628-3590561|-|ctg1_3569|", 3, {"start": 328527, "strand": "+", "evalue": 1.1e-178, "perc_coverage": 100.0, "name": "BTG_RS01590", "annotation": "nucleoside_hydrolase", "end": 329459, "blastscore": 630, "genecluster": "NC_018500_c1", "locus_tag": "WP_000756467.1", "perc_ident": 100}], ["input|c12|3590683-3592117|-|ctg1_3570|", 4, {"start": 326971, "strand": "+", "evalue": 2.2e-229, "perc_coverage": 100.0, "name": "BTG_RS01585", "annotation": "sodium/panthothenate_symporter", "end": 328404, "blastscore": 799, "genecluster": "NC_018500_c1", "locus_tag": "WP_001104822.1", "perc_ident": 100}], ["input|c12|3592120-3592399|-|ctg1_3571|", 5, {"start": 326689, "strand": "+", "evalue": 5.7e-46, "perc_coverage": 100.0, "name": "BTG_RS01580", "annotation": "DUF997_domain-containing_protein", "end": 326967, "blastscore": 187, "genecluster": "NC_018500_c1", "locus_tag": "WP_000656241.1", "perc_ident": 100}], ["input|c12|3592672-3594157|+|ctg1_3572|", 6, {"start": 324931, "strand": "-", "evalue": 6.4e-269, "perc_coverage": 100.0, "name": "BTG_RS01575", "annotation": "aldehyde_dehydrogenase_family_protein", "end": 326415, "blastscore": 930, "genecluster": "NC_018500_c1", "locus_tag": "WP_000080306.1", "perc_ident": 100}], ["input|c12|3594207-3594948|-|ctg1_3573|", 7, {"start": 324140, "strand": "+", "evalue": 5.1e-134, "perc_coverage": 100.0, "name": "BTG_RS01570", "annotation": "3-oxoacyl-ACP_reductase_FabG", "end": 324880, "blastscore": 481, "genecluster": "NC_018500_c1", "locus_tag": "WP_000395038.1", "perc_ident": 100}], ["input|c12|3595080-3595230|+|ctg1_3574|", 8, {"start": 323858, "strand": "-", "evalue": 6e-18, "perc_coverage": 100.0, "name": "BTG_RS01565", "annotation": "YfhD_family_protein", "end": 324043, "blastscore": 93, "genecluster": "NC_018500_c1", "locus_tag": "WP_072770239.1", "perc_ident": 100}], ["input|c12|3595303-3597157|-|ctg1_3575|", 9, {"start": 321931, "strand": "+", "evalue": 0.0, "perc_coverage": 100.0, "name": "BTG_RS01560", "annotation": "squalene--hopene_cyclase", "end": 323784, "blastscore": 1268, "genecluster": "NC_018500_c1", "locus_tag": "WP_000928149.1", "perc_ident": 100}], ["input|c12|3597256-3597682|-|ctg1_3576|", 10, {"start": 321406, "strand": "+", "evalue": 3e-70, "perc_coverage": 100.0, "name": "BTG_RS01555", "annotation": "divergent_PAP2_family_protein", "end": 321831, "blastscore": 269, "genecluster": "NC_018500_c1", "locus_tag": "WP_000447819.1", "perc_ident": 100}], ["input|c12|3597761-3598703|-|ctg1_3577|", 11, {"start": 320385, "strand": "+", "evalue": 1.5e-170, "perc_coverage": 100.0, "name": "BTG_RS01550", "annotation": "EamA_family_transporter_RarD", "end": 321326, "blastscore": 603, "genecluster": "NC_018500_c1", "locus_tag": "WP_000535543.1", "perc_ident": 100}], ["input|c12|3598795-3599044|-|ctg1_3578|", 12, {"start": 320044, "strand": "+", "evalue": 1.6e-39, "perc_coverage": 100.0, "name": "BTG_RS01545", "annotation": "DUF1294_domain-containing_protein", "end": 320292, "blastscore": 166, "genecluster": "NC_018500_c1", "locus_tag": "WP_000871349.1", "perc_ident": 100}], ["input|c12|3599226-3599625|-|ctg1_3579|", 13, {"start": 319463, "strand": "+", "evalue": 5e-67, "perc_coverage": 100.0, "name": "BTG_RS01540", "annotation": "hypothetical_protein", "end": 319861, "blastscore": 258, "genecluster": "NC_018500_c1", "locus_tag": "WP_001056280.1", "perc_ident": 100}], ["input|c12|3599667-3599892|-|ctg1_3580|", 14, {"start": 319196, "strand": "+", "evalue": 1.4e-34, "perc_coverage": 100.0, "name": "BTG_RS01535", "annotation": "hypothetical_protein", "end": 319420, "blastscore": 149, "genecluster": "NC_018500_c1", "locus_tag": "WP_000752380.1", "perc_ident": 100}], ["input|c12|3599907-3600957|-|ctg1_3581|", 15, {"start": 318131, "strand": "+", "evalue": 4.3e-195, "perc_coverage": 100.0, "name": "BTG_RS01530", "annotation": "MRP_family_ATP-binding_protein", "end": 319180, "blastscore": 685, "genecluster": "NC_018500_c1", "locus_tag": "WP_000957495.1", "perc_ident": 100}], ["input|c12|3601029-3601266|-|ctg1_3582|", 16, {"start": 317822, "strand": "+", "evalue": 6.6e-35, "perc_coverage": 100.0, "name": "BTG_RS01525", "annotation": "molybdopterin_converting_factor_subunit_1", "end": 318058, "blastscore": 150, "genecluster": "NC_018500_c1", "locus_tag": "WP_000628472.1", "perc_ident": 99}], ["input|c12|3601270-3601735|-|ctg1_3583|", 17, {"start": 317353, "strand": "+", "evalue": 4.9e-82, "perc_coverage": 100.0, "name": "BTG_RS01520", "annotation": "molybdenum_cofactor_biosynthesis_protein_MoaE", "end": 317817, "blastscore": 308, "genecluster": "NC_018500_c1", "locus_tag": "WP_000531883.1", "perc_ident": 100}], ["input|c12|3601715-3603023|-|ctg1_3584|", 18, {"start": 316065, "strand": "+", "evalue": 2e-250, "perc_coverage": 100.0, "name": "BTG_RS01515", "annotation": "molybdopterin_molybdenumtransferase_MoeA", "end": 317372, "blastscore": 869, "genecluster": "NC_018500_c1", "locus_tag": "WP_000442187.1", "perc_ident": 100}], ["input|c12|3603040-3604057|-|ctg1_3585|", 19, {"start": 315031, "strand": "+", "evalue": 6.1e-194, "perc_coverage": 100.0, "name": "BTG_RS01510", "annotation": "thiamine/molybdopterin_biosynthesis_protein_MoeB", "end": 316047, "blastscore": 681, "genecluster": "NC_018500_c1", "locus_tag": "WP_000785263.1", "perc_ident": 100}], ["input|c12|3604081-3604861|-|ctg1_3586|", 20, {"start": 314227, "strand": "+", "evalue": 2.1e-141, "perc_coverage": 100.0, "name": "BTG_RS01505", "annotation": "formate/nitrite_transporter_family_protein", "end": 315006, "blastscore": 506, "genecluster": "NC_018500_c1", "locus_tag": "WP_014894720.1", "perc_ident": 100}], ["input|c12|3605052-3606069|-|ctg1_3587|", 21, {"start": 313019, "strand": "+", "evalue": 7.4e-192, "perc_coverage": 100.0, "name": "BTG_RS01500", "annotation": "GTP_3',8-cyclase_MoaA", "end": 314035, "blastscore": 674, "genecluster": "NC_018500_c1", "locus_tag": "WP_000844115.1", "perc_ident": 100}], ["input|c12|3606085-3606883|-|ctg1_3588|", 22, {"start": 312205, "strand": "+", "evalue": 3e-148, "perc_coverage": 100.0, "name": "BTG_RS01495", "annotation": "sulfurtransferase_FdhD", "end": 313002, "blastscore": 529, "genecluster": "NC_018500_c1", "locus_tag": "WP_000802662.1", "perc_ident": 100}]], "hits": 23, "core_gene_hits": 1, "synteny_score": 23, "blast_score": 12457.0, "core_bonus": 3}], [{"tags": ["IGM_RS19375", "IGM_RS19380", "IGM_RS19385", "IGM_RS19390", "IGM_RS19395", "IGM_RS19400", "IGM_RS19405", "IGM_RS19410", "IGM_RS19415", "IGM_RS19420", "IGM_RS19425", "IGM_RS19430", "IGM_RS19435", "IGM_RS19440", "IGM_RS19445", "IGM_RS19450", "IGM_RS19455", "IGM_RS19460", "IGM_RS19465", "IGM_RS19470", "IGM_RS19475", "IGM_RS34780", "IGM_RS19480", "IGM_RS19485"], "cluster_type": "terpene", "proteins": ["WP_016098797.1", "WP_000813972.1", "WP_000753478.1", "WP_000756467.1", "WP_001104822.1", "WP_000656241.1", "WP_000080306.1", "WP_000395038.1", "WP_072770239.1", "WP_016098798.1", "WP_000447819.1", "WP_000535543.1", "WP_000871349.1", "WP_001056280.1", "WP_000752380.1", "WP_000957495.1", "WP_000628473.1", "WP_000531883.1", "WP_000442187.1", "WP_000785263.1", "WP_000863998.1", "WP_072770240.1", "WP_000844115.1", "WP_000802662.1"], "description": "Bacillus cereus HuB4-4 acqVu-supercont1.1, whole genome shotgun sequence", "cluster_label": "c12", "accession": "NZ_KB976537"}, {"pairings": [["input|c12|3585891-3586725|-|ctg1_3566|", 0, {"start": 3946501, "strand": "-", "evalue": 4.1e-148, "perc_coverage": 100.0, "name": "IGM_RS19375", "annotation": "GNAT_family_N-acetyltransferase", "end": 3947334, "blastscore": 528, "genecluster": "NZ_KB976537_c12", "locus_tag": "WP_016098797.1", "perc_ident": 99}], ["input|c12|3586791-3588300|-|ctg1_3567|", 1, {"start": 3947401, "strand": "-", "evalue": 7e-279, "perc_coverage": 100.0, "name": "IGM_RS19380", "annotation": "argininosuccinate_lyase", "end": 3948909, "blastscore": 963, "genecluster": "NZ_KB976537_c12", "locus_tag": "WP_000813972.1", "perc_ident": 98}], ["input|c12|3588401-3589511|-|ctg1_3568|", 2, {"start": 3949011, "strand": "-", "evalue": 4.7e-208, "perc_coverage": 100.0, "name": "IGM_RS19385", "annotation": "D-alanyl-D-alanine_carboxypeptidase", "end": 3950120, "blastscore": 728, "genecluster": "NZ_KB976537_c12", "locus_tag": "WP_000753478.1", "perc_ident": 100}], ["input|c12|3589628-3590561|-|ctg1_3569|", 3, {"start": 3950238, "strand": "-", "evalue": 1.1e-178, "perc_coverage": 100.0, "name": "IGM_RS19390", "annotation": "nucleoside_hydrolase", "end": 3951170, "blastscore": 630, "genecluster": "NZ_KB976537_c12", "locus_tag": "WP_000756467.1", "perc_ident": 100}], ["input|c12|3590683-3592117|-|ctg1_3570|", 4, {"start": 3951293, "strand": "-", "evalue": 2.2e-229, "perc_coverage": 100.0, "name": "IGM_RS19395", "annotation": "sodium/panthothenate_symporter", "end": 3952726, "blastscore": 799, "genecluster": "NZ_KB976537_c12", "locus_tag": "WP_001104822.1", "perc_ident": 100}], ["input|c12|3592120-3592399|-|ctg1_3571|", 5, {"start": 3952730, "strand": "-", "evalue": 5.7e-46, "perc_coverage": 100.0, "name": "IGM_RS19400", "annotation": "DUF997_domain-containing_protein", "end": 3953008, "blastscore": 187, "genecluster": "NZ_KB976537_c12", "locus_tag": "WP_000656241.1", "perc_ident": 100}], ["input|c12|3592672-3594157|+|ctg1_3572|", 6, {"start": 3953282, "strand": "+", "evalue": 6.4e-269, "perc_coverage": 100.0, "name": "IGM_RS19405", "annotation": "aldehyde_dehydrogenase_family_protein", "end": 3954766, "blastscore": 930, "genecluster": "NZ_KB976537_c12", "locus_tag": "WP_000080306.1", "perc_ident": 100}], ["input|c12|3594207-3594948|-|ctg1_3573|", 7, {"start": 3954817, "strand": "-", "evalue": 5.1e-134, "perc_coverage": 100.0, "name": "IGM_RS19410", "annotation": "3-oxoacyl-ACP_reductase_FabG", "end": 3955557, "blastscore": 481, "genecluster": "NZ_KB976537_c12", "locus_tag": "WP_000395038.1", "perc_ident": 100}], ["input|c12|3595080-3595230|+|ctg1_3574|", 8, {"start": 3955654, "strand": "+", "evalue": 6e-18, "perc_coverage": 100.0, "name": "IGM_RS19415", "annotation": "YfhD_family_protein", "end": 3955839, "blastscore": 93, "genecluster": "NZ_KB976537_c12", "locus_tag": "WP_072770239.1", "perc_ident": 100}], ["input|c12|3595303-3597157|-|ctg1_3575|", 9, {"start": 3955913, "strand": "-", "evalue": 0.0, "perc_coverage": 100.0, "name": "IGM_RS19420", "annotation": "squalene--hopene_cyclase", "end": 3957766, "blastscore": 1267, "genecluster": "NZ_KB976537_c12", "locus_tag": "WP_016098798.1", "perc_ident": 100}], ["input|c12|3597256-3597682|-|ctg1_3576|", 10, {"start": 3957866, "strand": "-", "evalue": 3e-70, "perc_coverage": 100.0, "name": "IGM_RS19425", "annotation": "divergent_PAP2_family_protein", "end": 3958291, "blastscore": 269, "genecluster": "NZ_KB976537_c12", "locus_tag": "WP_000447819.1", "perc_ident": 100}], ["input|c12|3597761-3598703|-|ctg1_3577|", 11, {"start": 3958371, "strand": "-", "evalue": 1.5e-170, "perc_coverage": 100.0, "name": "IGM_RS19430", "annotation": "EamA_family_transporter_RarD", "end": 3959312, "blastscore": 603, "genecluster": "NZ_KB976537_c12", "locus_tag": "WP_000535543.1", "perc_ident": 100}], ["input|c12|3598795-3599044|-|ctg1_3578|", 12, {"start": 3959405, "strand": "-", "evalue": 1.6e-39, "perc_coverage": 100.0, "name": "IGM_RS19435", "annotation": "DUF1294_domain-containing_protein", "end": 3959653, "blastscore": 166, "genecluster": "NZ_KB976537_c12", "locus_tag": "WP_000871349.1", "perc_ident": 100}], ["input|c12|3599226-3599625|-|ctg1_3579|", 13, {"start": 3959836, "strand": "-", "evalue": 5e-67, "perc_coverage": 100.0, "name": "IGM_RS19440", "annotation": "hypothetical_protein", "end": 3960234, "blastscore": 258, "genecluster": "NZ_KB976537_c12", "locus_tag": "WP_001056280.1", "perc_ident": 100}], ["input|c12|3599667-3599892|-|ctg1_3580|", 14, {"start": 3960277, "strand": "-", "evalue": 1.4e-34, "perc_coverage": 100.0, "name": "IGM_RS19445", "annotation": "hypothetical_protein", "end": 3960501, "blastscore": 149, "genecluster": "NZ_KB976537_c12", "locus_tag": "WP_000752380.1", "perc_ident": 100}], ["input|c12|3599907-3600957|-|ctg1_3581|", 15, {"start": 3960517, "strand": "-", "evalue": 4.3e-195, "perc_coverage": 100.0, "name": "IGM_RS19450", "annotation": "MRP_family_ATP-binding_protein", "end": 3961566, "blastscore": 685, "genecluster": "NZ_KB976537_c12", "locus_tag": "WP_000957495.1", "perc_ident": 100}], ["input|c12|3601029-3601266|-|ctg1_3582|", 16, {"start": 3961639, "strand": "-", "evalue": 5e-35, "perc_coverage": 100.0, "name": "IGM_RS19455", "annotation": "molybdopterin_converting_factor_subunit_1", "end": 3961875, "blastscore": 151, "genecluster": "NZ_KB976537_c12", "locus_tag": "WP_000628473.1", "perc_ident": 100}], ["input|c12|3601270-3601735|-|ctg1_3583|", 17, {"start": 3961880, "strand": "-", "evalue": 4.9e-82, "perc_coverage": 100.0, "name": "IGM_RS19460", "annotation": "molybdenum_cofactor_biosynthesis_protein_MoaE", "end": 3962344, "blastscore": 308, "genecluster": "NZ_KB976537_c12", "locus_tag": "WP_000531883.1", "perc_ident": 100}], ["input|c12|3601715-3603023|-|ctg1_3584|", 18, {"start": 3962325, "strand": "-", "evalue": 2e-250, "perc_coverage": 100.0, "name": "IGM_RS19465", "annotation": "molybdopterin_molybdenumtransferase_MoeA", "end": 3963632, "blastscore": 869, "genecluster": "NZ_KB976537_c12", "locus_tag": "WP_000442187.1", "perc_ident": 100}], ["input|c12|3603040-3604057|-|ctg1_3585|", 19, {"start": 3963650, "strand": "-", "evalue": 6.1e-194, "perc_coverage": 100.0, "name": "IGM_RS19470", "annotation": "thiamine/molybdopterin_biosynthesis_protein_MoeB", "end": 3964666, "blastscore": 681, "genecluster": "NZ_KB976537_c12", "locus_tag": "WP_000785263.1", "perc_ident": 100}], ["input|c12|3604081-3604861|-|ctg1_3586|", 20, {"start": 3964691, "strand": "-", "evalue": 2.4e-142, "perc_coverage": 100.0, "name": "IGM_RS19475", "annotation": "formate/nitrite_transporter_family_protein", "end": 3965470, "blastscore": 509, "genecluster": "NZ_KB976537_c12", "locus_tag": "WP_000863998.1", "perc_ident": 100}], ["input|c12|3605052-3606069|-|ctg1_3587|", 21, {"start": 3965662, "strand": "-", "evalue": 7.4e-192, "perc_coverage": 100.0, "name": "IGM_RS19480", "annotation": "GTP_3',8-cyclase_MoaA", "end": 3966678, "blastscore": 674, "genecluster": "NZ_KB976537_c12", "locus_tag": "WP_000844115.1", "perc_ident": 100}], ["input|c12|3606085-3606883|-|ctg1_3588|", 22, {"start": 3966695, "strand": "-", "evalue": 3e-148, "perc_coverage": 100.0, "name": "IGM_RS19485", "annotation": "sulfurtransferase_FdhD", "end": 3967492, "blastscore": 529, "genecluster": "NZ_KB976537_c12", "locus_tag": "WP_000802662.1", "perc_ident": 100}]], "hits": 23, "core_gene_hits": 1, "synteny_score": 23, "blast_score": 12457.0, "core_bonus": 3}], [{"tags": ["IC1_RS07100", "IC1_RS07105", "IC1_RS33970", "IC1_RS07110", "IC1_RS07115", "IC1_RS07120", "IC1_RS07125", "IC1_RS07130", "IC1_RS07135", "IC1_RS07140", "IC1_RS07145", "IC1_RS07150", "IC1_RS07155", "IC1_RS07160", "IC1_RS07165", "IC1_RS07170", "IC1_RS07175", "IC1_RS07180", "IC1_RS07185", "IC1_RS07190", "IC1_RS07195", "IC1_RS07200", "IC1_RS07205", "IC1_RS07210"], "cluster_type": "terpene", "proteins": ["WP_000802663.1", "WP_000844115.1", "WP_072770240.1", "WP_000863998.1", "WP_000785263.1", "WP_000442187.1", "WP_000531883.1", "WP_000628473.1", "WP_000957495.1", "WP_000752380.1", "WP_001056281.1", "WP_000871349.1", "WP_000535543.1", "WP_000447819.1", "WP_000928160.1", "WP_072770239.1", "WP_000395038.1", "WP_000080306.1", "WP_000656241.1", "WP_001104822.1", "WP_000756467.1", "WP_000753478.1", "WP_000813972.1", "WP_000615513.1"], "description": "Bacillus cereus VD022 supercont1.1, whole genome shotgun sequence", "cluster_label": "c1", "accession": "NZ_JH792279"}, {"pairings": [["input|c12|3585891-3586725|-|ctg1_3566|", 0, {"start": 1364516, "strand": "+", "evalue": 4.9e-149, "perc_coverage": 100.0, "name": "IC1_RS07210", "annotation": "GNAT_family_N-acetyltransferase", "end": 1365349, "blastscore": 531, "genecluster": "NZ_JH792279_c1", "locus_tag": "WP_000615513.1", "perc_ident": 99}], ["input|c12|3586791-3588300|-|ctg1_3567|", 1, {"start": 1362941, "strand": "+", "evalue": 7e-279, "perc_coverage": 100.0, "name": "IC1_RS07205", "annotation": "argininosuccinate_lyase", "end": 1364449, "blastscore": 963, "genecluster": "NZ_JH792279_c1", "locus_tag": "WP_000813972.1", "perc_ident": 98}], ["input|c12|3588401-3589511|-|ctg1_3568|", 2, {"start": 1361730, "strand": "+", "evalue": 4.7e-208, "perc_coverage": 100.0, "name": "IC1_RS07200", "annotation": "D-alanyl-D-alanine_carboxypeptidase", "end": 1362839, "blastscore": 728, "genecluster": "NZ_JH792279_c1", "locus_tag": "WP_000753478.1", "perc_ident": 100}], ["input|c12|3589628-3590561|-|ctg1_3569|", 3, {"start": 1360680, "strand": "+", "evalue": 1.1e-178, "perc_coverage": 100.0, "name": "IC1_RS07195", "annotation": "nucleoside_hydrolase", "end": 1361612, "blastscore": 630, "genecluster": "NZ_JH792279_c1", "locus_tag": "WP_000756467.1", "perc_ident": 100}], ["input|c12|3590683-3592117|-|ctg1_3570|", 4, {"start": 1359124, "strand": "+", "evalue": 2.2e-229, "perc_coverage": 100.0, "name": "IC1_RS07190", "annotation": "sodium/panthothenate_symporter", "end": 1360557, "blastscore": 799, "genecluster": "NZ_JH792279_c1", "locus_tag": "WP_001104822.1", "perc_ident": 100}], ["input|c12|3592120-3592399|-|ctg1_3571|", 5, {"start": 1358842, "strand": "+", "evalue": 5.7e-46, "perc_coverage": 100.0, "name": "IC1_RS07185", "annotation": "DUF997_domain-containing_protein", "end": 1359120, "blastscore": 187, "genecluster": "NZ_JH792279_c1", "locus_tag": "WP_000656241.1", "perc_ident": 100}], ["input|c12|3592672-3594157|+|ctg1_3572|", 6, {"start": 1357084, "strand": "-", "evalue": 6.4e-269, "perc_coverage": 100.0, "name": "IC1_RS07180", "annotation": "aldehyde_dehydrogenase_family_protein", "end": 1358568, "blastscore": 930, "genecluster": "NZ_JH792279_c1", "locus_tag": "WP_000080306.1", "perc_ident": 100}], ["input|c12|3594207-3594948|-|ctg1_3573|", 7, {"start": 1356293, "strand": "+", "evalue": 5.1e-134, "perc_coverage": 100.0, "name": "IC1_RS07175", "annotation": "3-oxoacyl-ACP_reductase_FabG", "end": 1357033, "blastscore": 481, "genecluster": "NZ_JH792279_c1", "locus_tag": "WP_000395038.1", "perc_ident": 100}], ["input|c12|3595080-3595230|+|ctg1_3574|", 8, {"start": 1356011, "strand": "-", "evalue": 6e-18, "perc_coverage": 100.0, "name": "IC1_RS07170", "annotation": "YfhD_family_protein", "end": 1356196, "blastscore": 93, "genecluster": "NZ_JH792279_c1", "locus_tag": "WP_072770239.1", "perc_ident": 100}], ["input|c12|3595303-3597157|-|ctg1_3575|", 9, {"start": 1354084, "strand": "+", "evalue": 0.0, "perc_coverage": 100.0, "name": "IC1_RS07165", "annotation": "squalene--hopene_cyclase", "end": 1355937, "blastscore": 1268, "genecluster": "NZ_JH792279_c1", "locus_tag": "WP_000928160.1", "perc_ident": 100}], ["input|c12|3597256-3597682|-|ctg1_3576|", 10, {"start": 1353559, "strand": "+", "evalue": 3e-70, "perc_coverage": 100.0, "name": "IC1_RS07160", "annotation": "divergent_PAP2_family_protein", "end": 1353984, "blastscore": 269, "genecluster": "NZ_JH792279_c1", "locus_tag": "WP_000447819.1", "perc_ident": 100}], ["input|c12|3597761-3598703|-|ctg1_3577|", 11, {"start": 1352538, "strand": "+", "evalue": 1.5e-170, "perc_coverage": 100.0, "name": "IC1_RS07155", "annotation": "EamA_family_transporter_RarD", "end": 1353479, "blastscore": 603, "genecluster": "NZ_JH792279_c1", "locus_tag": "WP_000535543.1", "perc_ident": 100}], ["input|c12|3598795-3599044|-|ctg1_3578|", 12, {"start": 1352197, "strand": "+", "evalue": 1.6e-39, "perc_coverage": 100.0, "name": "IC1_RS07150", "annotation": "DUF1294_domain-containing_protein", "end": 1352445, "blastscore": 166, "genecluster": "NZ_JH792279_c1", "locus_tag": "WP_000871349.1", "perc_ident": 100}], ["input|c12|3599226-3599625|-|ctg1_3579|", 13, {"start": 1351616, "strand": "+", "evalue": 5.5e-66, "perc_coverage": 100.0, "name": "IC1_RS07145", "annotation": "hypothetical_protein", "end": 1352014, "blastscore": 254, "genecluster": "NZ_JH792279_c1", "locus_tag": "WP_001056281.1", "perc_ident": 99}], ["input|c12|3599667-3599892|-|ctg1_3580|", 14, {"start": 1351349, "strand": "+", "evalue": 1.4e-34, "perc_coverage": 100.0, "name": "IC1_RS07140", "annotation": "hypothetical_protein", "end": 1351573, "blastscore": 149, "genecluster": "NZ_JH792279_c1", "locus_tag": "WP_000752380.1", "perc_ident": 100}], ["input|c12|3599907-3600957|-|ctg1_3581|", 15, {"start": 1350284, "strand": "+", "evalue": 4.3e-195, "perc_coverage": 100.0, "name": "IC1_RS07135", "annotation": "MRP_family_ATP-binding_protein", "end": 1351333, "blastscore": 685, "genecluster": "NZ_JH792279_c1", "locus_tag": "WP_000957495.1", "perc_ident": 100}], ["input|c12|3601029-3601266|-|ctg1_3582|", 16, {"start": 1349975, "strand": "+", "evalue": 5e-35, "perc_coverage": 100.0, "name": "IC1_RS07130", "annotation": "molybdopterin_converting_factor_subunit_1", "end": 1350211, "blastscore": 151, "genecluster": "NZ_JH792279_c1", "locus_tag": "WP_000628473.1", "perc_ident": 100}], ["input|c12|3601270-3601735|-|ctg1_3583|", 17, {"start": 1349506, "strand": "+", "evalue": 4.9e-82, "perc_coverage": 100.0, "name": "IC1_RS07125", "annotation": "molybdenum_cofactor_biosynthesis_protein_MoaE", "end": 1349970, "blastscore": 308, "genecluster": "NZ_JH792279_c1", "locus_tag": "WP_000531883.1", "perc_ident": 100}], ["input|c12|3601715-3603023|-|ctg1_3584|", 18, {"start": 1348218, "strand": "+", "evalue": 2e-250, "perc_coverage": 100.0, "name": "IC1_RS07120", "annotation": "molybdopterin_molybdenumtransferase_MoeA", "end": 1349525, "blastscore": 869, "genecluster": "NZ_JH792279_c1", "locus_tag": "WP_000442187.1", "perc_ident": 100}], ["input|c12|3603040-3604057|-|ctg1_3585|", 19, {"start": 1347184, "strand": "+", "evalue": 6.1e-194, "perc_coverage": 100.0, "name": "IC1_RS07115", "annotation": "thiamine/molybdopterin_biosynthesis_protein_MoeB", "end": 1348200, "blastscore": 681, "genecluster": "NZ_JH792279_c1", "locus_tag": "WP_000785263.1", "perc_ident": 100}], ["input|c12|3604081-3604861|-|ctg1_3586|", 20, {"start": 1346380, "strand": "+", "evalue": 2.4e-142, "perc_coverage": 100.0, "name": "IC1_RS07110", "annotation": "formate/nitrite_transporter_family_protein", "end": 1347159, "blastscore": 509, "genecluster": "NZ_JH792279_c1", "locus_tag": "WP_000863998.1", "perc_ident": 100}], ["input|c12|3605052-3606069|-|ctg1_3587|", 21, {"start": 1345172, "strand": "+", "evalue": 7.4e-192, "perc_coverage": 100.0, "name": "IC1_RS07105", "annotation": "GTP_3',8-cyclase_MoaA", "end": 1346188, "blastscore": 674, "genecluster": "NZ_JH792279_c1", "locus_tag": "WP_000844115.1", "perc_ident": 100}], ["input|c12|3606085-3606883|-|ctg1_3588|", 22, {"start": 1344358, "strand": "+", "evalue": 6.7e-148, "perc_coverage": 100.0, "name": "IC1_RS07100", "annotation": "sulfurtransferase_FdhD", "end": 1345155, "blastscore": 527, "genecluster": "NZ_JH792279_c1", "locus_tag": "WP_000802663.1", "perc_ident": 99}]], "hits": 23, "core_gene_hits": 1, "synteny_score": 23, "blast_score": 12455.0, "core_bonus": 3}], [{"tags": ["BTF1_RS15165", "BTF1_RS15170", "BTF1_RS15175", "BTF1_RS15180", "BTF1_RS15185", "BTF1_RS15190", "BTF1_RS15195", "BTF1_RS15200", "BTF1_RS15205", "BTF1_RS15210", "BTF1_RS15215", "BTF1_RS15220", "BTF1_RS15225", "BTF1_RS15230", "BTF1_RS15235", "BTF1_RS15240", "BTF1_RS15245", "BTF1_RS15250", "BTF1_RS15255", "BTF1_RS15260", "BTF1_RS15265", "BTF1_RS33700", "BTF1_RS15270", "BTF1_RS15275"], "cluster_type": "terpene", "proteins": ["WP_000615511.1", "WP_014895313.1", "WP_000751367.1", "WP_000756462.1", "WP_001104822.1", "WP_000656243.1", "WP_000080306.1", "WP_000395038.1", "WP_072770239.1", "WP_000928168.1", "WP_000447819.1", "WP_000535542.1", "WP_000871349.1", "WP_001056282.1", "WP_000752380.1", "WP_000957496.1", "WP_000628473.1", "WP_000531885.1", "WP_000442187.1", "WP_000785263.1", "WP_000863998.1", "WP_072770240.1", "WP_000844114.1", "WP_000802662.1"], "description": "Bacillus thuringiensis HD-789, complete genome", "cluster_label": "c10", "accession": "NC_018508"}, {"pairings": [["input|c12|3585891-3586725|-|ctg1_3566|", 0, {"start": 3025562, "strand": "-", "evalue": 8.9e-151, "perc_coverage": 100.0, "name": "BTF1_RS15165", "annotation": "GNAT_family_N-acetyltransferase", "end": 3026395, "blastscore": 537, "genecluster": "NC_018508_c10", "locus_tag": "WP_000615511.1", "perc_ident": 100}], ["input|c12|3586791-3588300|-|ctg1_3567|", 1, {"start": 3026462, "strand": "-", "evalue": 5.5e-284, "perc_coverage": 100.0, "name": "BTF1_RS15170", "annotation": "argininosuccinate_lyase", "end": 3027970, "blastscore": 980, "genecluster": "NC_018508_c10", "locus_tag": "WP_014895313.1", "perc_ident": 100}], ["input|c12|3588401-3589511|-|ctg1_3568|", 2, {"start": 3028072, "strand": "-", "evalue": 1.4e-207, "perc_coverage": 100.0, "name": "BTF1_RS15175", "annotation": "D-alanyl-D-alanine_carboxypeptidase", "end": 3029181, "blastscore": 726, "genecluster": "NC_018508_c10", "locus_tag": "WP_000751367.1", "perc_ident": 100}], ["input|c12|3589628-3590561|-|ctg1_3569|", 3, {"start": 3029299, "strand": "-", "evalue": 2.6e-175, "perc_coverage": 100.0, "name": "BTF1_RS15180", "annotation": "nucleoside_hydrolase", "end": 3030231, "blastscore": 619, "genecluster": "NC_018508_c10", "locus_tag": "WP_000756462.1", "perc_ident": 98}], ["input|c12|3590683-3592117|-|ctg1_3570|", 4, {"start": 3030354, "strand": "-", "evalue": 2.2e-229, "perc_coverage": 100.0, "name": "BTF1_RS15185", "annotation": "sodium/panthothenate_symporter", "end": 3031787, "blastscore": 799, "genecluster": "NC_018508_c10", "locus_tag": "WP_001104822.1", "perc_ident": 100}], ["input|c12|3592120-3592399|-|ctg1_3571|", 5, {"start": 3031791, "strand": "-", "evalue": 1.7e-45, "perc_coverage": 100.0, "name": "BTF1_RS15190", "annotation": "DUF997_domain-containing_protein", "end": 3032069, "blastscore": 186, "genecluster": "NC_018508_c10", "locus_tag": "WP_000656243.1", "perc_ident": 99}], ["input|c12|3592672-3594157|+|ctg1_3572|", 6, {"start": 3032343, "strand": "+", "evalue": 6.4e-269, "perc_coverage": 100.0, "name": "BTF1_RS15195", "annotation": "aldehyde_dehydrogenase_family_protein", "end": 3033827, "blastscore": 930, "genecluster": "NC_018508_c10", "locus_tag": "WP_000080306.1", "perc_ident": 100}], ["input|c12|3594207-3594948|-|ctg1_3573|", 7, {"start": 3033878, "strand": "-", "evalue": 5.1e-134, "perc_coverage": 100.0, "name": "BTF1_RS15200", "annotation": "3-oxoacyl-ACP_reductase_FabG", "end": 3034618, "blastscore": 481, "genecluster": "NC_018508_c10", "locus_tag": "WP_000395038.1", "perc_ident": 100}], ["input|c12|3595080-3595230|+|ctg1_3574|", 8, {"start": 3034715, "strand": "+", "evalue": 6e-18, "perc_coverage": 100.0, "name": "BTF1_RS15205", "annotation": "YfhD_family_protein", "end": 3034900, "blastscore": 93, "genecluster": "NC_018508_c10", "locus_tag": "WP_072770239.1", "perc_ident": 100}], ["input|c12|3595303-3597157|-|ctg1_3575|", 9, {"start": 3034974, "strand": "-", "evalue": 0.0, "perc_coverage": 100.0, "name": "BTF1_RS15210", "annotation": "squalene--hopene_cyclase", "end": 3036827, "blastscore": 1266, "genecluster": "NC_018508_c10", "locus_tag": "WP_000928168.1", "perc_ident": 100}], ["input|c12|3597256-3597682|-|ctg1_3576|", 10, {"start": 3036927, "strand": "-", "evalue": 3e-70, "perc_coverage": 100.0, "name": "BTF1_RS15215", "annotation": "divergent_PAP2_family_protein", "end": 3037352, "blastscore": 269, "genecluster": "NC_018508_c10", "locus_tag": "WP_000447819.1", "perc_ident": 100}], ["input|c12|3597761-3598703|-|ctg1_3577|", 11, {"start": 3037432, "strand": "-", "evalue": 7.4e-170, "perc_coverage": 100.0, "name": "BTF1_RS15220", "annotation": "EamA_family_transporter_RarD", "end": 3038373, "blastscore": 601, "genecluster": "NC_018508_c10", "locus_tag": "WP_000535542.1", "perc_ident": 100}], ["input|c12|3598795-3599044|-|ctg1_3578|", 12, {"start": 3038466, "strand": "-", "evalue": 1.6e-39, "perc_coverage": 100.0, "name": "BTF1_RS15225", "annotation": "DUF1294_domain-containing_protein", "end": 3038714, "blastscore": 166, "genecluster": "NC_018508_c10", "locus_tag": "WP_000871349.1", "perc_ident": 100}], ["input|c12|3599226-3599625|-|ctg1_3579|", 13, {"start": 3038897, "strand": "-", "evalue": 1.6e-65, "perc_coverage": 100.0, "name": "BTF1_RS15230", "annotation": "hypothetical_protein", "end": 3039295, "blastscore": 253, "genecluster": "NC_018508_c10", "locus_tag": "WP_001056282.1", "perc_ident": 99}], ["input|c12|3599667-3599892|-|ctg1_3580|", 14, {"start": 3039338, "strand": "-", "evalue": 1.4e-34, "perc_coverage": 100.0, "name": "BTF1_RS15235", "annotation": "hypothetical_protein", "end": 3039562, "blastscore": 149, "genecluster": "NC_018508_c10", "locus_tag": "WP_000752380.1", "perc_ident": 100}], ["input|c12|3599907-3600957|-|ctg1_3581|", 15, {"start": 3039578, "strand": "-", "evalue": 1.3e-194, "perc_coverage": 100.0, "name": "BTF1_RS15240", "annotation": "MRP_family_ATP-binding_protein", "end": 3040627, "blastscore": 683, "genecluster": "NC_018508_c10", "locus_tag": "WP_000957496.1", "perc_ident": 100}], ["input|c12|3601029-3601266|-|ctg1_3582|", 16, {"start": 3040700, "strand": "-", "evalue": 5e-35, "perc_coverage": 100.0, "name": "BTF1_RS15245", "annotation": "molybdopterin_converting_factor_subunit_1", "end": 3040936, "blastscore": 151, "genecluster": "NC_018508_c10", "locus_tag": "WP_000628473.1", "perc_ident": 100}], ["input|c12|3601270-3601735|-|ctg1_3583|", 17, {"start": 3040941, "strand": "-", "evalue": 1.4e-81, "perc_coverage": 100.0, "name": "BTF1_RS15250", "annotation": "molybdenum_cofactor_biosynthesis_protein_MoaE", "end": 3041405, "blastscore": 306, "genecluster": "NC_018508_c10", "locus_tag": "WP_000531885.1", "perc_ident": 99}], ["input|c12|3601715-3603023|-|ctg1_3584|", 18, {"start": 3041386, "strand": "-", "evalue": 2e-250, "perc_coverage": 100.0, "name": "BTF1_RS15255", "annotation": "molybdopterin_molybdenumtransferase_MoeA", "end": 3042693, "blastscore": 869, "genecluster": "NC_018508_c10", "locus_tag": "WP_000442187.1", "perc_ident": 100}], ["input|c12|3603040-3604057|-|ctg1_3585|", 19, {"start": 3042711, "strand": "-", "evalue": 6.1e-194, "perc_coverage": 100.0, "name": "BTF1_RS15260", "annotation": "thiamine/molybdopterin_biosynthesis_protein_MoeB", "end": 3043727, "blastscore": 681, "genecluster": "NC_018508_c10", "locus_tag": "WP_000785263.1", "perc_ident": 100}], ["input|c12|3604081-3604861|-|ctg1_3586|", 20, {"start": 3043752, "strand": "-", "evalue": 2.4e-142, "perc_coverage": 100.0, "name": "BTF1_RS15265", "annotation": "formate/nitrite_transporter_family_protein", "end": 3044531, "blastscore": 509, "genecluster": "NC_018508_c10", "locus_tag": "WP_000863998.1", "perc_ident": 100}], ["input|c12|3605052-3606069|-|ctg1_3587|", 21, {"start": 3044723, "strand": "-", "evalue": 3.7e-191, "perc_coverage": 100.0, "name": "BTF1_RS15270", "annotation": "GTP_3',8-cyclase_MoaA", "end": 3045739, "blastscore": 671, "genecluster": "NC_018508_c10", "locus_tag": "WP_000844114.1", "perc_ident": 100}], ["input|c12|3606085-3606883|-|ctg1_3588|", 22, {"start": 3045756, "strand": "-", "evalue": 3e-148, "perc_coverage": 100.0, "name": "BTF1_RS15275", "annotation": "sulfurtransferase_FdhD", "end": 3046553, "blastscore": 529, "genecluster": "NC_018508_c10", "locus_tag": "WP_000802662.1", "perc_ident": 100}]], "hits": 23, "core_gene_hits": 1, "synteny_score": 23, "blast_score": 12454.0, "core_bonus": 3}], [{"tags": ["BCG9842_RS17385", "BCG9842_RS17390", "BCG9842_RS17395", "BCG9842_RS17400", "BCG9842_RS17405", "BCG9842_RS17410", "BCG9842_RS17415", "BCG9842_RS17420", "BCG9842_RS17425", "BCG9842_RS17430", "BCG9842_RS17435", "BCG9842_RS17440", "BCG9842_RS17445", "BCG9842_RS17450", "BCG9842_RS17455", "BCG9842_RS17460", "BCG9842_RS17465", "BCG9842_RS17470", "BCG9842_RS17475", "BCG9842_RS17480", "BCG9842_RS17485", "BCG9842_RS30165", "BCG9842_RS17490", "BCG9842_RS17495"], "cluster_type": "terpene", "proteins": ["WP_000615512.1", "WP_000813973.1", "WP_000753478.1", "WP_000756463.1", "WP_001104822.1", "WP_000656243.1", "WP_000080306.1", "WP_000395038.1", "WP_079997247.1", "WP_000928168.1", "WP_000447819.1", "WP_000535541.1", "WP_000871349.1", "WP_001056282.1", "WP_000752366.1", "WP_000957496.1", "WP_000628473.1", "WP_000531885.1", "WP_000442188.1", "WP_000785262.1", "WP_000863998.1", "WP_072770240.1", "WP_000844114.1", "WP_000802664.1"], "description": "Bacillus cereus G9842, complete genome", "cluster_label": "c11", "accession": "NC_011772"}, {"pairings": [["input|c12|3585891-3586725|-|ctg1_3566|", 0, {"start": 3484681, "strand": "-", "evalue": 2.2e-149, "perc_coverage": 100.0, "name": "BCG9842_RS17385", "annotation": "GNAT_family_N-acetyltransferase", "end": 3485514, "blastscore": 532, "genecluster": "NC_011772_c11", "locus_tag": "WP_000615512.1", "perc_ident": 100}], ["input|c12|3586791-3588300|-|ctg1_3567|", 1, {"start": 3485581, "strand": "-", "evalue": 3.2e-284, "perc_coverage": 100.0, "name": "BCG9842_RS17390", "annotation": "argininosuccinate_lyase", "end": 3487089, "blastscore": 981, "genecluster": "NC_011772_c11", "locus_tag": "WP_000813973.1", "perc_ident": 100}], ["input|c12|3588401-3589511|-|ctg1_3568|", 2, {"start": 3487191, "strand": "-", "evalue": 4.7e-208, "perc_coverage": 100.0, "name": "BCG9842_RS17395", "annotation": "D-alanyl-D-alanine_carboxypeptidase", "end": 3488300, "blastscore": 728, "genecluster": "NC_011772_c11", "locus_tag": "WP_000753478.1", "perc_ident": 100}], ["input|c12|3589628-3590561|-|ctg1_3569|", 3, {"start": 3488418, "strand": "-", "evalue": 8.1e-177, "perc_coverage": 100.0, "name": "BCG9842_RS17400", "annotation": "nucleoside_hydrolase", "end": 3489350, "blastscore": 624, "genecluster": "NC_011772_c11", "locus_tag": "WP_000756463.1", "perc_ident": 99}], ["input|c12|3590683-3592117|-|ctg1_3570|", 4, {"start": 3489473, "strand": "-", "evalue": 2.2e-229, "perc_coverage": 100.0, "name": "BCG9842_RS17405", "annotation": "sodium/panthothenate_symporter", "end": 3490906, "blastscore": 799, "genecluster": "NC_011772_c11", "locus_tag": "WP_001104822.1", "perc_ident": 100}], ["input|c12|3592120-3592399|-|ctg1_3571|", 5, {"start": 3490910, "strand": "-", "evalue": 1.7e-45, "perc_coverage": 100.0, "name": "BCG9842_RS17410", "annotation": "DUF997_domain-containing_protein", "end": 3491188, "blastscore": 186, "genecluster": "NC_011772_c11", "locus_tag": "WP_000656243.1", "perc_ident": 99}], ["input|c12|3592672-3594157|+|ctg1_3572|", 6, {"start": 3491462, "strand": "+", "evalue": 6.4e-269, "perc_coverage": 100.0, "name": "BCG9842_RS17415", "annotation": "aldehyde_dehydrogenase_family_protein", "end": 3492946, "blastscore": 930, "genecluster": "NC_011772_c11", "locus_tag": "WP_000080306.1", "perc_ident": 100}], ["input|c12|3594207-3594948|-|ctg1_3573|", 7, {"start": 3492997, "strand": "-", "evalue": 5.1e-134, "perc_coverage": 100.0, "name": "BCG9842_RS17420", "annotation": "3-oxoacyl-ACP_reductase_FabG", "end": 3493737, "blastscore": 481, "genecluster": "NC_011772_c11", "locus_tag": "WP_000395038.1", "perc_ident": 100}], ["input|c12|3595080-3595230|+|ctg1_3574|", 8, {"start": 3493834, "strand": "+", "evalue": 3.9e-17, "perc_coverage": 100.0, "name": "BCG9842_RS17425", "annotation": "YfhD_family_protein", "end": 3494019, "blastscore": 91, "genecluster": "NC_011772_c11", "locus_tag": "WP_079997247.1", "perc_ident": 98}], ["input|c12|3595303-3597157|-|ctg1_3575|", 9, {"start": 3494093, "strand": "-", "evalue": 0.0, "perc_coverage": 100.0, "name": "BCG9842_RS17430", "annotation": "squalene--hopene_cyclase", "end": 3495946, "blastscore": 1266, "genecluster": "NC_011772_c11", "locus_tag": "WP_000928168.1", "perc_ident": 100}], ["input|c12|3597256-3597682|-|ctg1_3576|", 10, {"start": 3496046, "strand": "-", "evalue": 3e-70, "perc_coverage": 100.0, "name": "BCG9842_RS17435", "annotation": "divergent_PAP2_family_protein", "end": 3496471, "blastscore": 269, "genecluster": "NC_011772_c11", "locus_tag": "WP_000447819.1", "perc_ident": 100}], ["input|c12|3597761-3598703|-|ctg1_3577|", 11, {"start": 3496551, "strand": "-", "evalue": 4.3e-170, "perc_coverage": 100.0, "name": "BCG9842_RS17440", "annotation": "EamA_family_transporter_RarD", "end": 3497492, "blastscore": 601, "genecluster": "NC_011772_c11", "locus_tag": "WP_000535541.1", "perc_ident": 100}], ["input|c12|3598795-3599044|-|ctg1_3578|", 12, {"start": 3497585, "strand": "-", "evalue": 1.6e-39, "perc_coverage": 100.0, "name": "BCG9842_RS17445", "annotation": "DUF1294_domain-containing_protein", "end": 3497833, "blastscore": 166, "genecluster": "NC_011772_c11", "locus_tag": "WP_000871349.1", "perc_ident": 100}], ["input|c12|3599226-3599625|-|ctg1_3579|", 13, {"start": 3498016, "strand": "-", "evalue": 1.6e-65, "perc_coverage": 100.0, "name": "BCG9842_RS17450", "annotation": "hypothetical_protein", "end": 3498414, "blastscore": 253, "genecluster": "NC_011772_c11", "locus_tag": "WP_001056282.1", "perc_ident": 99}], ["input|c12|3599667-3599892|-|ctg1_3580|", 14, {"start": 3498457, "strand": "-", "evalue": 4.1e-34, "perc_coverage": 100.0, "name": "BCG9842_RS17455", "annotation": "hypothetical_protein", "end": 3498681, "blastscore": 148, "genecluster": "NC_011772_c11", "locus_tag": "WP_000752366.1", "perc_ident": 99}], ["input|c12|3599907-3600957|-|ctg1_3581|", 15, {"start": 3498697, "strand": "-", "evalue": 1.3e-194, "perc_coverage": 100.0, "name": "BCG9842_RS17460", "annotation": "MRP_family_ATP-binding_protein", "end": 3499746, "blastscore": 683, "genecluster": "NC_011772_c11", "locus_tag": "WP_000957496.1", "perc_ident": 100}], ["input|c12|3601029-3601266|-|ctg1_3582|", 16, {"start": 3499819, "strand": "-", "evalue": 5e-35, "perc_coverage": 100.0, "name": "BCG9842_RS17465", "annotation": "molybdopterin_converting_factor_subunit_1", "end": 3500055, "blastscore": 151, "genecluster": "NC_011772_c11", "locus_tag": "WP_000628473.1", "perc_ident": 100}], ["input|c12|3601270-3601735|-|ctg1_3583|", 17, {"start": 3500060, "strand": "-", "evalue": 1.4e-81, "perc_coverage": 100.0, "name": "BCG9842_RS17470", "annotation": "molybdenum_cofactor_biosynthesis_protein_MoaE", "end": 3500524, "blastscore": 306, "genecluster": "NC_011772_c11", "locus_tag": "WP_000531885.1", "perc_ident": 99}], ["input|c12|3601715-3603023|-|ctg1_3584|", 18, {"start": 3500505, "strand": "-", "evalue": 1e-249, "perc_coverage": 100.0, "name": "BCG9842_RS17475", "annotation": "molybdopterin_molybdenumtransferase_MoeA", "end": 3501812, "blastscore": 866, "genecluster": "NC_011772_c11", "locus_tag": "WP_000442188.1", "perc_ident": 99}], ["input|c12|3603040-3604057|-|ctg1_3585|", 19, {"start": 3501830, "strand": "-", "evalue": 1.8e-193, "perc_coverage": 100.0, "name": "BCG9842_RS17480", "annotation": "thiamine/molybdopterin_biosynthesis_protein_MoeB", "end": 3502846, "blastscore": 679, "genecluster": "NC_011772_c11", "locus_tag": "WP_000785262.1", "perc_ident": 99}], ["input|c12|3604081-3604861|-|ctg1_3586|", 20, {"start": 3502871, "strand": "-", "evalue": 2.4e-142, "perc_coverage": 100.0, "name": "BCG9842_RS17485", "annotation": "formate/nitrite_transporter_family_protein", "end": 3503650, "blastscore": 509, "genecluster": "NC_011772_c11", "locus_tag": "WP_000863998.1", "perc_ident": 100}], ["input|c12|3605052-3606069|-|ctg1_3587|", 21, {"start": 3503842, "strand": "-", "evalue": 3.7e-191, "perc_coverage": 100.0, "name": "BCG9842_RS17490", "annotation": "GTP_3',8-cyclase_MoaA", "end": 3504858, "blastscore": 671, "genecluster": "NC_011772_c11", "locus_tag": "WP_000844114.1", "perc_ident": 100}], ["input|c12|3606085-3606883|-|ctg1_3588|", 22, {"start": 3504875, "strand": "-", "evalue": 1.1e-147, "perc_coverage": 100.0, "name": "BCG9842_RS17495", "annotation": "sulfurtransferase_FdhD", "end": 3505672, "blastscore": 527, "genecluster": "NC_011772_c11", "locus_tag": "WP_000802664.1", "perc_ident": 99}]], "hits": 23, "core_gene_hits": 1, "synteny_score": 23, "blast_score": 12447.0, "core_bonus": 3}], [{"tags": ["Bt4C1_RS17335", "Bt4C1_RS17340", "Bt4C1_RS17345", "Bt4C1_RS17350", "Bt4C1_RS17355", "Bt4C1_RS17360", "Bt4C1_RS17365", "Bt4C1_RS17370", "Bt4C1_RS17375", "Bt4C1_RS17380", "Bt4C1_RS17385", "Bt4C1_RS17390", "Bt4C1_RS17395", "Bt4C1_RS17400", "Bt4C1_RS17405", "Bt4C1_RS17410", "Bt4C1_RS17415", "Bt4C1_RS17420", "Bt4C1_RS17425", "Bt4C1_RS17430", "Bt4C1_RS17435", "Bt4C1_RS30580", "Bt4C1_RS17440", "Bt4C1_RS17445"], "cluster_type": "terpene", "proteins": ["WP_000615513.1", "WP_063675586.1", "WP_000751367.1", "WP_044783427.1", "WP_001104822.1", "WP_063675587.1", "WP_000080306.1", "WP_000395038.1", "WP_079997247.1", "WP_063675588.1", "WP_000447819.1", "WP_000535541.1", "WP_000871349.1", "WP_001056282.1", "WP_000752366.1", "WP_000957496.1", "WP_000628473.1", "WP_000531885.1", "WP_000442187.1", "WP_000785263.1", "WP_000863998.1", "WP_072770240.1", "WP_000844114.1", "WP_000802664.1"], "description": "Bacillus thuringiensis serovar alesti strain BGSC 4C1 chromosome, complete genome", "cluster_label": "c11", "accession": "NZ_CP015176"}, {"pairings": [["input|c12|3585891-3586725|-|ctg1_3566|", 0, {"start": 3434756, "strand": "-", "evalue": 4.9e-149, "perc_coverage": 100.0, "name": "Bt4C1_RS17335", "annotation": "acetyltransferase", "end": 3435589, "blastscore": 531, "genecluster": "NZ_CP015176_c11", "locus_tag": "WP_000615513.1", "perc_ident": 99}], ["input|c12|3586791-3588300|-|ctg1_3567|", 1, {"start": 3435656, "strand": "-", "evalue": 4.5e-278, "perc_coverage": 100.0, "name": "Bt4C1_RS17340", "annotation": "argininosuccinate_lyase", "end": 3437164, "blastscore": 961, "genecluster": "NZ_CP015176_c11", "locus_tag": "WP_063675586.1", "perc_ident": 98}], ["input|c12|3588401-3589511|-|ctg1_3568|", 2, {"start": 3437266, "strand": "-", "evalue": 1.4e-207, "perc_coverage": 100.0, "name": "Bt4C1_RS17345", "annotation": "D-alanyl-D-alanine_carboxypeptidase", "end": 3438375, "blastscore": 726, "genecluster": "NZ_CP015176_c11", "locus_tag": "WP_000751367.1", "perc_ident": 100}], ["input|c12|3589628-3590561|-|ctg1_3569|", 3, {"start": 3438493, "strand": "-", "evalue": 9.5e-178, "perc_coverage": 100.0, "name": "Bt4C1_RS17350", "annotation": "nucleoside_hydrolase", "end": 3439425, "blastscore": 627, "genecluster": "NZ_CP015176_c11", "locus_tag": "WP_044783427.1", "perc_ident": 99}], ["input|c12|3590683-3592117|-|ctg1_3570|", 4, {"start": 3439548, "strand": "-", "evalue": 2.2e-229, "perc_coverage": 100.0, "name": "Bt4C1_RS17355", "annotation": "sodium/panthothenate_symporter", "end": 3440981, "blastscore": 799, "genecluster": "NZ_CP015176_c11", "locus_tag": "WP_001104822.1", "perc_ident": 100}], ["input|c12|3592120-3592399|-|ctg1_3571|", 5, {"start": 3440985, "strand": "-", "evalue": 1.4e-44, "perc_coverage": 100.0, "name": "Bt4C1_RS17360", "annotation": "DUF997_domain-containing_protein", "end": 3441263, "blastscore": 183, "genecluster": "NZ_CP015176_c11", "locus_tag": "WP_063675587.1", "perc_ident": 98}], ["input|c12|3592672-3594157|+|ctg1_3572|", 6, {"start": 3441537, "strand": "+", "evalue": 6.4e-269, "perc_coverage": 100.0, "name": "Bt4C1_RS17365", "annotation": "aldehyde_dehydrogenase_family_protein", "end": 3443021, "blastscore": 930, "genecluster": "NZ_CP015176_c11", "locus_tag": "WP_000080306.1", "perc_ident": 100}], ["input|c12|3594207-3594948|-|ctg1_3573|", 7, {"start": 3443072, "strand": "-", "evalue": 5.1e-134, "perc_coverage": 100.0, "name": "Bt4C1_RS17370", "annotation": "3-oxoacyl-ACP_reductase_FabG", "end": 3443812, "blastscore": 481, "genecluster": "NZ_CP015176_c11", "locus_tag": "WP_000395038.1", "perc_ident": 100}], ["input|c12|3595080-3595230|+|ctg1_3574|", 8, {"start": 3443909, "strand": "+", "evalue": 3.9e-17, "perc_coverage": 100.0, "name": "Bt4C1_RS17375", "annotation": "YfhD_family_protein", "end": 3444094, "blastscore": 91, "genecluster": "NZ_CP015176_c11", "locus_tag": "WP_079997247.1", "perc_ident": 98}], ["input|c12|3595303-3597157|-|ctg1_3575|", 9, {"start": 3444168, "strand": "-", "evalue": 0.0, "perc_coverage": 100.0, "name": "Bt4C1_RS17380", "annotation": "squalene--hopene_cyclase", "end": 3446021, "blastscore": 1264, "genecluster": "NZ_CP015176_c11", "locus_tag": "WP_063675588.1", "perc_ident": 100}], ["input|c12|3597256-3597682|-|ctg1_3576|", 10, {"start": 3446121, "strand": "-", "evalue": 3e-70, "perc_coverage": 100.0, "name": "Bt4C1_RS17385", "annotation": "divergent_PAP2_family_protein", "end": 3446546, "blastscore": 269, "genecluster": "NZ_CP015176_c11", "locus_tag": "WP_000447819.1", "perc_ident": 100}], ["input|c12|3597761-3598703|-|ctg1_3577|", 11, {"start": 3446626, "strand": "-", "evalue": 4.3e-170, "perc_coverage": 100.0, "name": "Bt4C1_RS17390", "annotation": "EamA_family_transporter_RarD", "end": 3447567, "blastscore": 601, "genecluster": "NZ_CP015176_c11", "locus_tag": "WP_000535541.1", "perc_ident": 100}], ["input|c12|3598795-3599044|-|ctg1_3578|", 12, {"start": 3447660, "strand": "-", "evalue": 1.6e-39, "perc_coverage": 100.0, "name": "Bt4C1_RS17395", "annotation": "DUF1294_domain-containing_protein", "end": 3447908, "blastscore": 166, "genecluster": "NZ_CP015176_c11", "locus_tag": "WP_000871349.1", "perc_ident": 100}], ["input|c12|3599226-3599625|-|ctg1_3579|", 13, {"start": 3448091, "strand": "-", "evalue": 1.6e-65, "perc_coverage": 100.0, "name": "Bt4C1_RS17400", "annotation": "hypothetical_protein", "end": 3448489, "blastscore": 253, "genecluster": "NZ_CP015176_c11", "locus_tag": "WP_001056282.1", "perc_ident": 99}], ["input|c12|3599667-3599892|-|ctg1_3580|", 14, {"start": 3448532, "strand": "-", "evalue": 4.1e-34, "perc_coverage": 100.0, "name": "Bt4C1_RS17405", "annotation": "hypothetical_protein", "end": 3448756, "blastscore": 148, "genecluster": "NZ_CP015176_c11", "locus_tag": "WP_000752366.1", "perc_ident": 99}], ["input|c12|3599907-3600957|-|ctg1_3581|", 15, {"start": 3448772, "strand": "-", "evalue": 1.3e-194, "perc_coverage": 100.0, "name": "Bt4C1_RS17410", "annotation": "MRP_family_ATP-binding_protein", "end": 3449821, "blastscore": 683, "genecluster": "NZ_CP015176_c11", "locus_tag": "WP_000957496.1", "perc_ident": 100}], ["input|c12|3601029-3601266|-|ctg1_3582|", 16, {"start": 3449894, "strand": "-", "evalue": 5e-35, "perc_coverage": 100.0, "name": "Bt4C1_RS17415", "annotation": "molybdopterin_converting_factor_subunit_1", "end": 3450130, "blastscore": 151, "genecluster": "NZ_CP015176_c11", "locus_tag": "WP_000628473.1", "perc_ident": 100}], ["input|c12|3601270-3601735|-|ctg1_3583|", 17, {"start": 3450135, "strand": "-", "evalue": 1.4e-81, "perc_coverage": 100.0, "name": "Bt4C1_RS17420", "annotation": "molybdenum_cofactor_biosynthesis_protein_MoaE", "end": 3450599, "blastscore": 306, "genecluster": "NZ_CP015176_c11", "locus_tag": "WP_000531885.1", "perc_ident": 99}], ["input|c12|3601715-3603023|-|ctg1_3584|", 18, {"start": 3450580, "strand": "-", "evalue": 2e-250, "perc_coverage": 100.0, "name": "Bt4C1_RS17425", "annotation": "molybdopterin_molybdenumtransferase_MoeA", "end": 3451887, "blastscore": 869, "genecluster": "NZ_CP015176_c11", "locus_tag": "WP_000442187.1", "perc_ident": 100}], ["input|c12|3603040-3604057|-|ctg1_3585|", 19, {"start": 3451905, "strand": "-", "evalue": 6.1e-194, "perc_coverage": 100.0, "name": "Bt4C1_RS17430", "annotation": "thiamine/molybdopterin_biosynthesis_protein_MoeB", "end": 3452921, "blastscore": 681, "genecluster": "NZ_CP015176_c11", "locus_tag": "WP_000785263.1", "perc_ident": 100}], ["input|c12|3604081-3604861|-|ctg1_3586|", 20, {"start": 3452946, "strand": "-", "evalue": 2.4e-142, "perc_coverage": 100.0, "name": "Bt4C1_RS17435", "annotation": "formate/nitrite_transporter", "end": 3453725, "blastscore": 509, "genecluster": "NZ_CP015176_c11", "locus_tag": "WP_000863998.1", "perc_ident": 100}], ["input|c12|3605052-3606069|-|ctg1_3587|", 21, {"start": 3453917, "strand": "-", "evalue": 3.7e-191, "perc_coverage": 100.0, "name": "Bt4C1_RS17440", "annotation": "GTP_3',8-cyclase_MoaA", "end": 3454933, "blastscore": 671, "genecluster": "NZ_CP015176_c11", "locus_tag": "WP_000844114.1", "perc_ident": 100}], ["input|c12|3606085-3606883|-|ctg1_3588|", 22, {"start": 3454950, "strand": "-", "evalue": 1.1e-147, "perc_coverage": 100.0, "name": "Bt4C1_RS17445", "annotation": "sulfurtransferase_FdhD", "end": 3455747, "blastscore": 527, "genecluster": "NZ_CP015176_c11", "locus_tag": "WP_000802664.1", "perc_ident": 99}]], "hits": 23, "core_gene_hits": 1, "synteny_score": 23, "blast_score": 12427.0, "core_bonus": 3}], [{"tags": ["B4918_RS19770", "B4918_RS19775", "B4918_RS19780", "B4918_RS19785", "B4918_RS19790", "B4918_RS19795", "B4918_RS19800", "B4918_RS19805", "B4918_RS19810", "B4918_RS19815", "B4918_RS19820", "B4918_RS19825", "B4918_RS19830", "B4918_RS19835", "B4918_RS19840", "B4918_RS19845", "B4918_RS19850", "B4918_RS19855", "B4918_RS19860", "B4918_RS19865", "B4918_RS19870", "B4918_RS19875", "B4918_RS19880", "B4918_RS19885"], "cluster_type": "terpene", "proteins": ["WP_079245811.1", "WP_000813972.1", "WP_000753478.1", "WP_000756467.1", "WP_079245812.1", "WP_000656241.1", "WP_000080306.1", "WP_000395038.1", "WP_072770239.1", "WP_079245813.1", "WP_000447819.1", "WP_079245814.1", "WP_079245815.1", "WP_001056281.1", "WP_000752380.1", "WP_000957495.1", "WP_000628473.1", "WP_000531883.1", "WP_079245816.1", "WP_079245817.1", "WP_000863998.1", "WP_072770240.1", "WP_000844115.1", "WP_000802662.1"], "description": "Bacillus thuringiensis strain L-7601, complete genome", "cluster_label": "c11", "accession": "NZ_CP020002"}, {"pairings": [["input|c12|3585891-3586725|-|ctg1_3566|", 0, {"start": 3780098, "strand": "-", "evalue": 1.9e-148, "perc_coverage": 100.0, "name": "B4918_RS19770", "annotation": "GNAT_family_N-acetyltransferase", "end": 3780931, "blastscore": 529, "genecluster": "NZ_CP020002_c11", "locus_tag": "WP_079245811.1", "perc_ident": 99}], ["input|c12|3586791-3588300|-|ctg1_3567|", 1, {"start": 3780998, "strand": "-", "evalue": 7e-279, "perc_coverage": 100.0, "name": "B4918_RS19775", "annotation": "argininosuccinate_lyase", "end": 3782506, "blastscore": 963, "genecluster": "NZ_CP020002_c11", "locus_tag": "WP_000813972.1", "perc_ident": 98}], ["input|c12|3588401-3589511|-|ctg1_3568|", 2, {"start": 3782608, "strand": "-", "evalue": 4.7e-208, "perc_coverage": 100.0, "name": "B4918_RS19780", "annotation": "D-alanyl-D-alanine_carboxypeptidase", "end": 3783717, "blastscore": 728, "genecluster": "NZ_CP020002_c11", "locus_tag": "WP_000753478.1", "perc_ident": 100}], ["input|c12|3589628-3590561|-|ctg1_3569|", 3, {"start": 3783835, "strand": "-", "evalue": 1.1e-178, "perc_coverage": 100.0, "name": "B4918_RS19785", "annotation": "nucleoside_hydrolase", "end": 3784767, "blastscore": 630, "genecluster": "NZ_CP020002_c11", "locus_tag": "WP_000756467.1", "perc_ident": 100}], ["input|c12|3590683-3592117|-|ctg1_3570|", 4, {"start": 3784890, "strand": "-", "evalue": 2e-227, "perc_coverage": 100.0, "name": "B4918_RS19790", "annotation": "sodium/panthothenate_symporter", "end": 3786323, "blastscore": 792, "genecluster": "NZ_CP020002_c11", "locus_tag": "WP_079245812.1", "perc_ident": 99}], ["input|c12|3592120-3592399|-|ctg1_3571|", 5, {"start": 3786327, "strand": "-", "evalue": 5.7e-46, "perc_coverage": 100.0, "name": "B4918_RS19795", "annotation": "DUF997_domain-containing_protein", "end": 3786605, "blastscore": 187, "genecluster": "NZ_CP020002_c11", "locus_tag": "WP_000656241.1", "perc_ident": 100}], ["input|c12|3592672-3594157|+|ctg1_3572|", 6, {"start": 3786879, "strand": "+", "evalue": 6.4e-269, "perc_coverage": 100.0, "name": "B4918_RS19800", "annotation": "aldehyde_dehydrogenase_family_protein", "end": 3788363, "blastscore": 930, "genecluster": "NZ_CP020002_c11", "locus_tag": "WP_000080306.1", "perc_ident": 100}], ["input|c12|3594207-3594948|-|ctg1_3573|", 7, {"start": 3788414, "strand": "-", "evalue": 5.1e-134, "perc_coverage": 100.0, "name": "B4918_RS19805", "annotation": "3-oxoacyl-ACP_reductase_FabG", "end": 3789154, "blastscore": 481, "genecluster": "NZ_CP020002_c11", "locus_tag": "WP_000395038.1", "perc_ident": 100}], ["input|c12|3595080-3595230|+|ctg1_3574|", 8, {"start": 3789251, "strand": "+", "evalue": 6e-18, "perc_coverage": 100.0, "name": "B4918_RS19810", "annotation": "YfhD_family_protein", "end": 3789436, "blastscore": 93, "genecluster": "NZ_CP020002_c11", "locus_tag": "WP_072770239.1", "perc_ident": 100}], ["input|c12|3595303-3597157|-|ctg1_3575|", 9, {"start": 3789510, "strand": "-", "evalue": 0.0, "perc_coverage": 100.0, "name": "B4918_RS19815", "annotation": "squalene--hopene_cyclase", "end": 3791363, "blastscore": 1260, "genecluster": "NZ_CP020002_c11", "locus_tag": "WP_079245813.1", "perc_ident": 99}], ["input|c12|3597256-3597682|-|ctg1_3576|", 10, {"start": 3791463, "strand": "-", "evalue": 3e-70, "perc_coverage": 100.0, "name": "B4918_RS19820", "annotation": "divergent_PAP2_family_protein", "end": 3791888, "blastscore": 269, "genecluster": "NZ_CP020002_c11", "locus_tag": "WP_000447819.1", "perc_ident": 100}], ["input|c12|3597761-3598703|-|ctg1_3577|", 11, {"start": 3791968, "strand": "-", "evalue": 1.4e-168, "perc_coverage": 100.0, "name": "B4918_RS19825", "annotation": "EamA_family_transporter_RarD", "end": 3792909, "blastscore": 596, "genecluster": "NZ_CP020002_c11", "locus_tag": "WP_079245814.1", "perc_ident": 99}], ["input|c12|3598795-3599044|-|ctg1_3578|", 12, {"start": 3793002, "strand": "-", "evalue": 4.6e-39, "perc_coverage": 100.0, "name": "B4918_RS19830", "annotation": "DUF1294_domain-containing_protein", "end": 3793250, "blastscore": 164, "genecluster": "NZ_CP020002_c11", "locus_tag": "WP_079245815.1", "perc_ident": 99}], ["input|c12|3599226-3599625|-|ctg1_3579|", 13, {"start": 3793433, "strand": "-", "evalue": 5.5e-66, "perc_coverage": 100.0, "name": "B4918_RS19835", "annotation": "hypothetical_protein", "end": 3793831, "blastscore": 254, "genecluster": "NZ_CP020002_c11", "locus_tag": "WP_001056281.1", "perc_ident": 99}], ["input|c12|3599667-3599892|-|ctg1_3580|", 14, {"start": 3793874, "strand": "-", "evalue": 1.4e-34, "perc_coverage": 100.0, "name": "B4918_RS19840", "annotation": "hypothetical_protein", "end": 3794098, "blastscore": 149, "genecluster": "NZ_CP020002_c11", "locus_tag": "WP_000752380.1", "perc_ident": 100}], ["input|c12|3599907-3600957|-|ctg1_3581|", 15, {"start": 3794114, "strand": "-", "evalue": 4.3e-195, "perc_coverage": 100.0, "name": "B4918_RS19845", "annotation": "MRP_family_ATP-binding_protein", "end": 3795163, "blastscore": 685, "genecluster": "NZ_CP020002_c11", "locus_tag": "WP_000957495.1", "perc_ident": 100}], ["input|c12|3601029-3601266|-|ctg1_3582|", 16, {"start": 3795236, "strand": "-", "evalue": 5e-35, "perc_coverage": 100.0, "name": "B4918_RS19850", "annotation": "molybdopterin_converting_factor_subunit_1", "end": 3795472, "blastscore": 151, "genecluster": "NZ_CP020002_c11", "locus_tag": "WP_000628473.1", "perc_ident": 100}], ["input|c12|3601270-3601735|-|ctg1_3583|", 17, {"start": 3795477, "strand": "-", "evalue": 4.9e-82, "perc_coverage": 100.0, "name": "B4918_RS19855", "annotation": "molybdenum_cofactor_biosynthesis_protein_MoaE", "end": 3795941, "blastscore": 308, "genecluster": "NZ_CP020002_c11", "locus_tag": "WP_000531883.1", "perc_ident": 100}], ["input|c12|3601715-3603023|-|ctg1_3584|", 18, {"start": 3795922, "strand": "-", "evalue": 1e-249, "perc_coverage": 100.0, "name": "B4918_RS19860", "annotation": "molybdopterin_molybdenumtransferase_MoeA", "end": 3797229, "blastscore": 866, "genecluster": "NZ_CP020002_c11", "locus_tag": "WP_079245816.1", "perc_ident": 99}], ["input|c12|3603040-3604057|-|ctg1_3585|", 19, {"start": 3797247, "strand": "-", "evalue": 5.1e-193, "perc_coverage": 100.0, "name": "B4918_RS19865", "annotation": "thiamine_biosynthesis_protein_MoeB", "end": 3798263, "blastscore": 678, "genecluster": "NZ_CP020002_c11", "locus_tag": "WP_079245817.1", "perc_ident": 99}], ["input|c12|3604081-3604861|-|ctg1_3586|", 20, {"start": 3798288, "strand": "-", "evalue": 2.4e-142, "perc_coverage": 100.0, "name": "B4918_RS19870", "annotation": "formate/nitrite_transporter_family_protein", "end": 3799067, "blastscore": 509, "genecluster": "NZ_CP020002_c11", "locus_tag": "WP_000863998.1", "perc_ident": 100}], ["input|c12|3605052-3606069|-|ctg1_3587|", 21, {"start": 3799259, "strand": "-", "evalue": 7.4e-192, "perc_coverage": 100.0, "name": "B4918_RS19880", "annotation": "GTP_3',8-cyclase_MoaA", "end": 3800275, "blastscore": 674, "genecluster": "NZ_CP020002_c11", "locus_tag": "WP_000844115.1", "perc_ident": 100}], ["input|c12|3606085-3606883|-|ctg1_3588|", 22, {"start": 3800292, "strand": "-", "evalue": 3e-148, "perc_coverage": 100.0, "name": "B4918_RS19885", "annotation": "formate_dehydrogenase_accessory_sulfurtransferase_FdhD", "end": 3801089, "blastscore": 529, "genecluster": "NZ_CP020002_c11", "locus_tag": "WP_000802662.1", "perc_ident": 100}]], "hits": 23, "core_gene_hits": 1, "synteny_score": 23, "blast_score": 12425.0, "core_bonus": 3}], [{"tags": ["LG47_RS10095", "LG47_RS10100", "LG47_RS10105", "LG47_RS10110", "LG47_RS10115", "LG47_RS10120", "LG47_RS10125", "LG47_RS10130", "LG47_RS10135", "LG47_RS10140", "LG47_RS10145", "LG47_RS10150", "LG47_RS10155", "LG47_RS10160", "LG47_RS10165", "LG47_RS10170", "LG47_RS10175", "LG47_RS10180", "LG47_RS10185", "LG47_RS10190", "LG47_RS10195", "LG47_RS29700", "LG47_RS10200", "LG47_RS10205"], "cluster_type": "terpene", "proteins": ["WP_000615513.1", "WP_044783426.1", "WP_000751367.1", "WP_044783427.1", "WP_001104822.1", "WP_044783428.1", "WP_000080306.1", "WP_000395038.1", "WP_079997247.1", "WP_000928168.1", "WP_000447819.1", "WP_044783429.1", "WP_000871349.1", "WP_001056282.1", "WP_000752366.1", "WP_000957496.1", "WP_000628473.1", "WP_000531885.1", "WP_000442187.1", "WP_044783430.1", "WP_000863998.1", "WP_072770240.1", "WP_000844114.1", "WP_000802664.1"], "description": "Bacillus thuringiensis strain Lr7/2 LG47_029, whole genome shotgun sequence", "cluster_label": "c2", "accession": "NZ_JYCL01000029"}, {"pairings": [["input|c12|3585891-3586725|-|ctg1_3566|", 0, {"start": 49727, "strand": "-", "evalue": 4.9e-149, "perc_coverage": 100.0, "name": "LG47_RS10095", "annotation": "acetyltransferase", "end": 50560, "blastscore": 531, "genecluster": "NZ_JYCL01000029_c2", "locus_tag": "WP_000615513.1", "perc_ident": 99}], ["input|c12|3586791-3588300|-|ctg1_3567|", 1, {"start": 50627, "strand": "-", "evalue": 3.8e-277, "perc_coverage": 100.0, "name": "LG47_RS10100", "annotation": "argininosuccinate_lyase", "end": 52135, "blastscore": 958, "genecluster": "NZ_JYCL01000029_c2", "locus_tag": "WP_044783426.1", "perc_ident": 97}], ["input|c12|3588401-3589511|-|ctg1_3568|", 2, {"start": 52237, "strand": "-", "evalue": 1.4e-207, "perc_coverage": 100.0, "name": "LG47_RS10105", "annotation": "D-alanyl-D-alanine_carboxypeptidase", "end": 53346, "blastscore": 726, "genecluster": "NZ_JYCL01000029_c2", "locus_tag": "WP_000751367.1", "perc_ident": 100}], ["input|c12|3589628-3590561|-|ctg1_3569|", 3, {"start": 53464, "strand": "-", "evalue": 9.5e-178, "perc_coverage": 100.0, "name": "LG47_RS10110", "annotation": "nucleoside_hydrolase", "end": 54396, "blastscore": 627, "genecluster": "NZ_JYCL01000029_c2", "locus_tag": "WP_044783427.1", "perc_ident": 99}], ["input|c12|3590683-3592117|-|ctg1_3570|", 4, {"start": 54519, "strand": "-", "evalue": 2.2e-229, "perc_coverage": 100.0, "name": "LG47_RS10115", "annotation": "sodium/panthothenate_symporter", "end": 55952, "blastscore": 799, "genecluster": "NZ_JYCL01000029_c2", "locus_tag": "WP_001104822.1", "perc_ident": 100}], ["input|c12|3592120-3592399|-|ctg1_3571|", 5, {"start": 55956, "strand": "-", "evalue": 4.9e-45, "perc_coverage": 100.0, "name": "LG47_RS10120", "annotation": "DUF997_domain-containing_protein", "end": 56234, "blastscore": 184, "genecluster": "NZ_JYCL01000029_c2", "locus_tag": "WP_044783428.1", "perc_ident": 98}], ["input|c12|3592672-3594157|+|ctg1_3572|", 6, {"start": 56508, "strand": "+", "evalue": 6.4e-269, "perc_coverage": 100.0, "name": "LG47_RS10125", "annotation": "aldehyde_dehydrogenase_family_protein", "end": 57992, "blastscore": 930, "genecluster": "NZ_JYCL01000029_c2", "locus_tag": "WP_000080306.1", "perc_ident": 100}], ["input|c12|3594207-3594948|-|ctg1_3573|", 7, {"start": 58043, "strand": "-", "evalue": 5.1e-134, "perc_coverage": 100.0, "name": "LG47_RS10130", "annotation": "3-oxoacyl-ACP_reductase_FabG", "end": 58783, "blastscore": 481, "genecluster": "NZ_JYCL01000029_c2", "locus_tag": "WP_000395038.1", "perc_ident": 100}], ["input|c12|3595080-3595230|+|ctg1_3574|", 8, {"start": 58880, "strand": "+", "evalue": 3.9e-17, "perc_coverage": 100.0, "name": "LG47_RS10135", "annotation": "YfhD_family_protein", "end": 59065, "blastscore": 91, "genecluster": "NZ_JYCL01000029_c2", "locus_tag": "WP_079997247.1", "perc_ident": 98}], ["input|c12|3595303-3597157|-|ctg1_3575|", 9, {"start": 59139, "strand": "-", "evalue": 0.0, "perc_coverage": 100.0, "name": "LG47_RS10140", "annotation": "squalene--hopene_cyclase", "end": 60992, "blastscore": 1266, "genecluster": "NZ_JYCL01000029_c2", "locus_tag": "WP_000928168.1", "perc_ident": 100}], ["input|c12|3597256-3597682|-|ctg1_3576|", 10, {"start": 61092, "strand": "-", "evalue": 3e-70, "perc_coverage": 100.0, "name": "LG47_RS10145", "annotation": "divergent_PAP2_family_protein", "end": 61517, "blastscore": 269, "genecluster": "NZ_JYCL01000029_c2", "locus_tag": "WP_000447819.1", "perc_ident": 100}], ["input|c12|3597761-3598703|-|ctg1_3577|", 11, {"start": 61597, "strand": "-", "evalue": 9.7e-170, "perc_coverage": 100.0, "name": "LG47_RS10150", "annotation": "EamA_family_transporter_RarD", "end": 62538, "blastscore": 600, "genecluster": "NZ_JYCL01000029_c2", "locus_tag": "WP_044783429.1", "perc_ident": 99}], ["input|c12|3598795-3599044|-|ctg1_3578|", 12, {"start": 62631, "strand": "-", "evalue": 1.6e-39, "perc_coverage": 100.0, "name": "LG47_RS10155", "annotation": "DUF1294_domain-containing_protein", "end": 62879, "blastscore": 166, "genecluster": "NZ_JYCL01000029_c2", "locus_tag": "WP_000871349.1", "perc_ident": 100}], ["input|c12|3599226-3599625|-|ctg1_3579|", 13, {"start": 63062, "strand": "-", "evalue": 1.6e-65, "perc_coverage": 100.0, "name": "LG47_RS10160", "annotation": "hypothetical_protein", "end": 63460, "blastscore": 253, "genecluster": "NZ_JYCL01000029_c2", "locus_tag": "WP_001056282.1", "perc_ident": 99}], ["input|c12|3599667-3599892|-|ctg1_3580|", 14, {"start": 63503, "strand": "-", "evalue": 4.1e-34, "perc_coverage": 100.0, "name": "LG47_RS10165", "annotation": "hypothetical_protein", "end": 63727, "blastscore": 148, "genecluster": "NZ_JYCL01000029_c2", "locus_tag": "WP_000752366.1", "perc_ident": 99}], ["input|c12|3599907-3600957|-|ctg1_3581|", 15, {"start": 63743, "strand": "-", "evalue": 1.3e-194, "perc_coverage": 100.0, "name": "LG47_RS10170", "annotation": "MRP_family_ATP-binding_protein", "end": 64792, "blastscore": 683, "genecluster": "NZ_JYCL01000029_c2", "locus_tag": "WP_000957496.1", "perc_ident": 100}], ["input|c12|3601029-3601266|-|ctg1_3582|", 16, {"start": 64865, "strand": "-", "evalue": 5e-35, "perc_coverage": 100.0, "name": "LG47_RS10175", "annotation": "molybdopterin_converting_factor_subunit_1", "end": 65101, "blastscore": 151, "genecluster": "NZ_JYCL01000029_c2", "locus_tag": "WP_000628473.1", "perc_ident": 100}], ["input|c12|3601270-3601735|-|ctg1_3583|", 17, {"start": 65106, "strand": "-", "evalue": 1.4e-81, "perc_coverage": 100.0, "name": "LG47_RS10180", "annotation": "molybdenum_cofactor_biosynthesis_protein_MoaE", "end": 65570, "blastscore": 306, "genecluster": "NZ_JYCL01000029_c2", "locus_tag": "WP_000531885.1", "perc_ident": 99}], ["input|c12|3601715-3603023|-|ctg1_3584|", 18, {"start": 65551, "strand": "-", "evalue": 2e-250, "perc_coverage": 100.0, "name": "LG47_RS10185", "annotation": "molybdopterin_molybdenumtransferase_MoeA", "end": 66858, "blastscore": 869, "genecluster": "NZ_JYCL01000029_c2", "locus_tag": "WP_000442187.1", "perc_ident": 100}], ["input|c12|3603040-3604057|-|ctg1_3585|", 19, {"start": 66876, "strand": "-", "evalue": 1.8e-193, "perc_coverage": 100.0, "name": "LG47_RS10190", "annotation": "thiamine_biosynthesis_protein_MoeB", "end": 67892, "blastscore": 679, "genecluster": "NZ_JYCL01000029_c2", "locus_tag": "WP_044783430.1", "perc_ident": 99}], ["input|c12|3604081-3604861|-|ctg1_3586|", 20, {"start": 67917, "strand": "-", "evalue": 2.4e-142, "perc_coverage": 100.0, "name": "LG47_RS10195", "annotation": "formate/nitrite_transporter", "end": 68696, "blastscore": 509, "genecluster": "NZ_JYCL01000029_c2", "locus_tag": "WP_000863998.1", "perc_ident": 100}], ["input|c12|3605052-3606069|-|ctg1_3587|", 21, {"start": 68888, "strand": "-", "evalue": 3.7e-191, "perc_coverage": 100.0, "name": "LG47_RS10200", "annotation": "GTP_3',8-cyclase_MoaA", "end": 69904, "blastscore": 671, "genecluster": "NZ_JYCL01000029_c2", "locus_tag": "WP_000844114.1", "perc_ident": 100}], ["input|c12|3606085-3606883|-|ctg1_3588|", 22, {"start": 69921, "strand": "-", "evalue": 1.1e-147, "perc_coverage": 100.0, "name": "LG47_RS10205", "annotation": "sulfurtransferase_FdhD", "end": 70718, "blastscore": 527, "genecluster": "NZ_JYCL01000029_c2", "locus_tag": "WP_000802664.1", "perc_ident": 99}]], "hits": 23, "core_gene_hits": 1, "synteny_score": 23, "blast_score": 12424.0, "core_bonus": 3}], [{"tags": ["II5_RS07225", "II5_RS07230", "II5_RS31130", "II5_RS07235", "II5_RS07240", "II5_RS07245", "II5_RS07250", "II5_RS07255", "II5_RS07260", "II5_RS07265", "II5_RS07270", "II5_RS07275", "II5_RS07280", "II5_RS07285", "II5_RS07290", "II5_RS07295", "II5_RS07300", "II5_RS07305", "II5_RS07310", "II5_RS07315", "II5_RS07320", "II5_RS07325", "II5_RS07330", "II5_RS07335"], "cluster_type": "terpene", "proteins": ["WP_000802664.1", "WP_000844114.1", "WP_072770240.1", "WP_000863998.1", "WP_000785274.1", "WP_000442187.1", "WP_000531885.1", "WP_000628473.1", "WP_000957494.1", "WP_000752385.1", "WP_001056282.1", "WP_000871349.1", "WP_000535541.1", "WP_000447819.1", "WP_000928168.1", "WP_085962527.1", "WP_000395041.1", "WP_000080306.1", "WP_000656243.1", "WP_001104822.1", "WP_000756464.1", "WP_000751367.1", "WP_000813974.1", "WP_000615511.1"], "description": "Bacillus cereus MSX-A1 supercont1.1, whole genome shotgun sequence", "cluster_label": "c1", "accession": "NZ_JH792104"}, {"pairings": [["input|c12|3585891-3586725|-|ctg1_3566|", 0, {"start": 1366098, "strand": "+", "evalue": 8.9e-151, "perc_coverage": 100.0, "name": "II5_RS07335", "annotation": "GNAT_family_N-acetyltransferase", "end": 1366931, "blastscore": 537, "genecluster": "NZ_JH792104_c1", "locus_tag": "WP_000615511.1", "perc_ident": 100}], ["input|c12|3586791-3588300|-|ctg1_3567|", 1, {"start": 1364523, "strand": "+", "evalue": 1.4e-282, "perc_coverage": 100.0, "name": "II5_RS07330", "annotation": "argininosuccinate_lyase", "end": 1366031, "blastscore": 976, "genecluster": "NZ_JH792104_c1", "locus_tag": "WP_000813974.1", "perc_ident": 99}], ["input|c12|3588401-3589511|-|ctg1_3568|", 2, {"start": 1363312, "strand": "+", "evalue": 1.4e-207, "perc_coverage": 100.0, "name": "II5_RS07325", "annotation": "D-alanyl-D-alanine_carboxypeptidase", "end": 1364421, "blastscore": 726, "genecluster": "NZ_JH792104_c1", "locus_tag": "WP_000751367.1", "perc_ident": 100}], ["input|c12|3589628-3590561|-|ctg1_3569|", 3, {"start": 1362262, "strand": "+", "evalue": 6.8e-176, "perc_coverage": 100.0, "name": "II5_RS07320", "annotation": "nucleoside_hydrolase", "end": 1363194, "blastscore": 621, "genecluster": "NZ_JH792104_c1", "locus_tag": "WP_000756464.1", "perc_ident": 98}], ["input|c12|3590683-3592117|-|ctg1_3570|", 4, {"start": 1360706, "strand": "+", "evalue": 2.2e-229, "perc_coverage": 100.0, "name": "II5_RS07315", "annotation": "sodium/panthothenate_symporter", "end": 1362139, "blastscore": 799, "genecluster": "NZ_JH792104_c1", "locus_tag": "WP_001104822.1", "perc_ident": 100}], ["input|c12|3592120-3592399|-|ctg1_3571|", 5, {"start": 1360424, "strand": "+", "evalue": 1.7e-45, "perc_coverage": 100.0, "name": "II5_RS07310", "annotation": "DUF997_domain-containing_protein", "end": 1360702, "blastscore": 186, "genecluster": "NZ_JH792104_c1", "locus_tag": "WP_000656243.1", "perc_ident": 99}], ["input|c12|3592672-3594157|+|ctg1_3572|", 6, {"start": 1358666, "strand": "-", "evalue": 6.4e-269, "perc_coverage": 100.0, "name": "II5_RS07305", "annotation": "aldehyde_dehydrogenase_family_protein", "end": 1360150, "blastscore": 930, "genecluster": "NZ_JH792104_c1", "locus_tag": "WP_000080306.1", "perc_ident": 100}], ["input|c12|3594207-3594948|-|ctg1_3573|", 7, {"start": 1357875, "strand": "+", "evalue": 3.3e-133, "perc_coverage": 100.0, "name": "II5_RS07300", "annotation": "3-oxoacyl-ACP_reductase_FabG", "end": 1358615, "blastscore": 478, "genecluster": "NZ_JH792104_c1", "locus_tag": "WP_000395041.1", "perc_ident": 99}], ["input|c12|3595080-3595230|+|ctg1_3574|", 8, {"start": 1357598, "strand": "-", "evalue": 3.8e-12, "perc_coverage": 83.6734693877551, "name": "II5_RS07295", "annotation": "YfhD_family_protein", "end": 1357729, "blastscore": 74, "genecluster": "NZ_JH792104_c1", "locus_tag": "WP_085962527.1", "perc_ident": 95}], ["input|c12|3595303-3597157|-|ctg1_3575|", 9, {"start": 1355671, "strand": "+", "evalue": 0.0, "perc_coverage": 100.0, "name": "II5_RS07290", "annotation": "squalene--hopene_cyclase", "end": 1357524, "blastscore": 1266, "genecluster": "NZ_JH792104_c1", "locus_tag": "WP_000928168.1", "perc_ident": 100}], ["input|c12|3597256-3597682|-|ctg1_3576|", 10, {"start": 1355146, "strand": "+", "evalue": 3e-70, "perc_coverage": 100.0, "name": "II5_RS07285", "annotation": "divergent_PAP2_family_protein", "end": 1355571, "blastscore": 269, "genecluster": "NZ_JH792104_c1", "locus_tag": "WP_000447819.1", "perc_ident": 100}], ["input|c12|3597761-3598703|-|ctg1_3577|", 11, {"start": 1354125, "strand": "+", "evalue": 4.3e-170, "perc_coverage": 100.0, "name": "II5_RS07280", "annotation": "EamA_family_transporter_RarD", "end": 1355066, "blastscore": 601, "genecluster": "NZ_JH792104_c1", "locus_tag": "WP_000535541.1", "perc_ident": 100}], ["input|c12|3598795-3599044|-|ctg1_3578|", 12, {"start": 1353784, "strand": "+", "evalue": 1.6e-39, "perc_coverage": 100.0, "name": "II5_RS07275", "annotation": "DUF1294_domain-containing_protein", "end": 1354032, "blastscore": 166, "genecluster": "NZ_JH792104_c1", "locus_tag": "WP_000871349.1", "perc_ident": 100}], ["input|c12|3599226-3599625|-|ctg1_3579|", 13, {"start": 1353203, "strand": "+", "evalue": 1.6e-65, "perc_coverage": 100.0, "name": "II5_RS07270", "annotation": "hypothetical_protein", "end": 1353601, "blastscore": 253, "genecluster": "NZ_JH792104_c1", "locus_tag": "WP_001056282.1", "perc_ident": 99}], ["input|c12|3599667-3599892|-|ctg1_3580|", 14, {"start": 1352936, "strand": "+", "evalue": 1.2e-33, "perc_coverage": 100.0, "name": "II5_RS07265", "annotation": "hypothetical_protein", "end": 1353160, "blastscore": 146, "genecluster": "NZ_JH792104_c1", "locus_tag": "WP_000752385.1", "perc_ident": 99}], ["input|c12|3599907-3600957|-|ctg1_3581|", 15, {"start": 1351871, "strand": "+", "evalue": 4.1e-193, "perc_coverage": 100.0, "name": "II5_RS07260", "annotation": "MRP_family_ATP-binding_protein", "end": 1352920, "blastscore": 678, "genecluster": "NZ_JH792104_c1", "locus_tag": "WP_000957494.1", "perc_ident": 99}], ["input|c12|3601029-3601266|-|ctg1_3582|", 16, {"start": 1351562, "strand": "+", "evalue": 5e-35, "perc_coverage": 100.0, "name": "II5_RS07255", "annotation": "molybdopterin_converting_factor_subunit_1", "end": 1351798, "blastscore": 151, "genecluster": "NZ_JH792104_c1", "locus_tag": "WP_000628473.1", "perc_ident": 100}], ["input|c12|3601270-3601735|-|ctg1_3583|", 17, {"start": 1351093, "strand": "+", "evalue": 1.4e-81, "perc_coverage": 100.0, "name": "II5_RS07250", "annotation": "molybdenum_cofactor_biosynthesis_protein_MoaE", "end": 1351557, "blastscore": 306, "genecluster": "NZ_JH792104_c1", "locus_tag": "WP_000531885.1", "perc_ident": 99}], ["input|c12|3601715-3603023|-|ctg1_3584|", 18, {"start": 1349805, "strand": "+", "evalue": 2e-250, "perc_coverage": 100.0, "name": "II5_RS07245", "annotation": "molybdopterin_molybdenumtransferase_MoeA", "end": 1351112, "blastscore": 869, "genecluster": "NZ_JH792104_c1", "locus_tag": "WP_000442187.1", "perc_ident": 100}], ["input|c12|3603040-3604057|-|ctg1_3585|", 19, {"start": 1348771, "strand": "+", "evalue": 5.1e-193, "perc_coverage": 100.0, "name": "II5_RS07240", "annotation": "thiamine/molybdopterin_biosynthesis_protein_MoeB", "end": 1349787, "blastscore": 678, "genecluster": "NZ_JH792104_c1", "locus_tag": "WP_000785274.1", "perc_ident": 99}], ["input|c12|3604081-3604861|-|ctg1_3586|", 20, {"start": 1347967, "strand": "+", "evalue": 2.4e-142, "perc_coverage": 100.0, "name": "II5_RS07235", "annotation": "formate/nitrite_transporter_family_protein", "end": 1348746, "blastscore": 509, "genecluster": "NZ_JH792104_c1", "locus_tag": "WP_000863998.1", "perc_ident": 100}], ["input|c12|3605052-3606069|-|ctg1_3587|", 21, {"start": 1346759, "strand": "+", "evalue": 3.7e-191, "perc_coverage": 100.0, "name": "II5_RS07230", "annotation": "GTP_3',8-cyclase_MoaA", "end": 1347775, "blastscore": 671, "genecluster": "NZ_JH792104_c1", "locus_tag": "WP_000844114.1", "perc_ident": 100}], ["input|c12|3606085-3606883|-|ctg1_3588|", 22, {"start": 1345945, "strand": "+", "evalue": 1.1e-147, "perc_coverage": 100.0, "name": "II5_RS07225", "annotation": "sulfurtransferase_FdhD", "end": 1346742, "blastscore": 527, "genecluster": "NZ_JH792104_c1", "locus_tag": "WP_000802664.1", "perc_ident": 99}]], "hits": 23, "core_gene_hits": 1, "synteny_score": 23, "blast_score": 12417.0, "core_bonus": 3}], [{"tags": ["B4081_RS26535", "B4081_RS26540", "B4081_RS26545", "B4081_RS26550", "B4081_RS26555", "B4081_RS26560", "B4081_RS26565", "B4081_RS26570", "B4081_RS26575", "B4081_RS26580", "B4081_RS26585", "B4081_RS26590", "B4081_RS26595", "B4081_RS26600", "B4081_RS26605", "B4081_RS26610", "B4081_RS26615", "B4081_RS26620", "B4081_RS26625", "B4081_RS26630", "B4081_RS26635", "B4081_RS29400", "B4081_RS26640", "B4081_RS26645"], "cluster_type": "terpene", "proteins": ["WP_048655746.1", "WP_048655747.1", "WP_000751368.1", "WP_048655748.1", "WP_001104816.1", "WP_000656239.1", "WP_000080282.1", "WP_000395038.1", "WP_072770239.1", "WP_000928147.1", "WP_000447820.1", "WP_000535539.1", "WP_000871349.1", "WP_000367300.1", "WP_000752375.1", "WP_000957508.1", "WP_000628501.1", "WP_000531881.1", "WP_000442200.1", "WP_000785259.1", "WP_000863998.1", "WP_072770240.1", "WP_000844124.1", "WP_000802695.1"], "description": "Bacillus cereus strain B4081 scaffold5, whole genome shotgun sequence", "cluster_label": "c8", "accession": "NZ_LJJZ01000080"}, {"pairings": [["input|c12|3585891-3586725|-|ctg1_3566|", 0, {"start": 37901, "strand": "-", "evalue": 7.3e-145, "perc_coverage": 100.0, "name": "B4081_RS26535", "annotation": "acetyltransferase", "end": 38734, "blastscore": 517, "genecluster": "NZ_LJJZ01000080_c8", "locus_tag": "WP_048655746.1", "perc_ident": 96}], ["input|c12|3586791-3588300|-|ctg1_3567|", 1, {"start": 38801, "strand": "-", "evalue": 2.7e-275, "perc_coverage": 100.0, "name": "B4081_RS26540", "annotation": "argininosuccinate_lyase", "end": 40309, "blastscore": 951, "genecluster": "NZ_LJJZ01000080_c8", "locus_tag": "WP_048655747.1", "perc_ident": 96}], ["input|c12|3588401-3589511|-|ctg1_3568|", 2, {"start": 40411, "strand": "-", "evalue": 3.4e-206, "perc_coverage": 100.0, "name": "B4081_RS26545", "annotation": "D-alanyl-D-alanine_carboxypeptidase", "end": 41520, "blastscore": 722, "genecluster": "NZ_LJJZ01000080_c8", "locus_tag": "WP_000751368.1", "perc_ident": 99}], ["input|c12|3589628-3590561|-|ctg1_3569|", 3, {"start": 41638, "strand": "-", "evalue": 6.2e-177, "perc_coverage": 100.0, "name": "B4081_RS26550", "annotation": "nucleoside_hydrolase", "end": 42570, "blastscore": 624, "genecluster": "NZ_LJJZ01000080_c8", "locus_tag": "WP_048655748.1", "perc_ident": 99}], ["input|c12|3590683-3592117|-|ctg1_3570|", 4, {"start": 42693, "strand": "-", "evalue": 4.1e-228, "perc_coverage": 100.0, "name": "B4081_RS26555", "annotation": "sodium/panthothenate_symporter", "end": 44126, "blastscore": 795, "genecluster": "NZ_LJJZ01000080_c8", "locus_tag": "WP_001104816.1", "perc_ident": 100}], ["input|c12|3592120-3592399|-|ctg1_3571|", 5, {"start": 44130, "strand": "-", "evalue": 6.3e-45, "perc_coverage": 100.0, "name": "B4081_RS26560", "annotation": "DUF997_domain-containing_protein", "end": 44408, "blastscore": 184, "genecluster": "NZ_LJJZ01000080_c8", "locus_tag": "WP_000656239.1", "perc_ident": 98}], ["input|c12|3592672-3594157|+|ctg1_3572|", 6, {"start": 44682, "strand": "+", "evalue": 1.5e-265, "perc_coverage": 100.0, "name": "B4081_RS26565", "annotation": "aldehyde_dehydrogenase_family_protein", "end": 46166, "blastscore": 919, "genecluster": "NZ_LJJZ01000080_c8", "locus_tag": "WP_000080282.1", "perc_ident": 99}], ["input|c12|3594207-3594948|-|ctg1_3573|", 7, {"start": 46217, "strand": "-", "evalue": 5.1e-134, "perc_coverage": 100.0, "name": "B4081_RS26570", "annotation": "3-oxoacyl-ACP_reductase_FabG", "end": 46957, "blastscore": 481, "genecluster": "NZ_LJJZ01000080_c8", "locus_tag": "WP_000395038.1", "perc_ident": 100}], ["input|c12|3595080-3595230|+|ctg1_3574|", 8, {"start": 47054, "strand": "+", "evalue": 6e-18, "perc_coverage": 100.0, "name": "B4081_RS26575", "annotation": "YfhD_family_protein", "end": 47239, "blastscore": 93, "genecluster": "NZ_LJJZ01000080_c8", "locus_tag": "WP_072770239.1", "perc_ident": 100}], ["input|c12|3595303-3597157|-|ctg1_3575|", 9, {"start": 47313, "strand": "-", "evalue": 0.0, "perc_coverage": 100.0, "name": "B4081_RS26580", "annotation": "squalene--hopene_cyclase", "end": 49166, "blastscore": 1238, "genecluster": "NZ_LJJZ01000080_c8", "locus_tag": "WP_000928147.1", "perc_ident": 97}], ["input|c12|3597256-3597682|-|ctg1_3576|", 10, {"start": 49266, "strand": "-", "evalue": 8.7e-70, "perc_coverage": 100.0, "name": "B4081_RS26585", "annotation": "divergent_PAP2_family_protein", "end": 49691, "blastscore": 267, "genecluster": "NZ_LJJZ01000080_c8", "locus_tag": "WP_000447820.1", "perc_ident": 99}], ["input|c12|3597761-3598703|-|ctg1_3577|", 11, {"start": 49771, "strand": "-", "evalue": 2.8e-169, "perc_coverage": 100.0, "name": "B4081_RS26590", "annotation": "EamA_family_transporter_RarD", "end": 50712, "blastscore": 599, "genecluster": "NZ_LJJZ01000080_c8", "locus_tag": "WP_000535539.1", "perc_ident": 99}], ["input|c12|3598795-3599044|-|ctg1_3578|", 12, {"start": 50805, "strand": "-", "evalue": 1.6e-39, "perc_coverage": 100.0, "name": "B4081_RS26595", "annotation": "DUF1294_domain-containing_protein", "end": 51053, "blastscore": 166, "genecluster": "NZ_LJJZ01000080_c8", "locus_tag": "WP_000871349.1", "perc_ident": 100}], ["input|c12|3599226-3599625|-|ctg1_3579|", 13, {"start": 51237, "strand": "-", "evalue": 1.4e-58, "perc_coverage": 100.0, "name": "B4081_RS26600", "annotation": "hypothetical_protein", "end": 51635, "blastscore": 230, "genecluster": "NZ_LJJZ01000080_c8", "locus_tag": "WP_000367300.1", "perc_ident": 89}], ["input|c12|3599667-3599892|-|ctg1_3580|", 14, {"start": 51678, "strand": "-", "evalue": 3.1e-34, "perc_coverage": 100.0, "name": "B4081_RS26605", "annotation": "hypothetical_protein", "end": 51902, "blastscore": 148, "genecluster": "NZ_LJJZ01000080_c8", "locus_tag": "WP_000752375.1", "perc_ident": 99}], ["input|c12|3599907-3600957|-|ctg1_3581|", 15, {"start": 51918, "strand": "-", "evalue": 4.5e-192, "perc_coverage": 100.0, "name": "B4081_RS26610", "annotation": "MRP_family_ATP-binding_protein", "end": 52967, "blastscore": 675, "genecluster": "NZ_LJJZ01000080_c8", "locus_tag": "WP_000957508.1", "perc_ident": 98}], ["input|c12|3601029-3601266|-|ctg1_3582|", 16, {"start": 53040, "strand": "-", "evalue": 2.7e-28, "perc_coverage": 100.0, "name": "B4081_RS26615", "annotation": "molybdopterin_converting_factor_subunit_1", "end": 53276, "blastscore": 128, "genecluster": "NZ_LJJZ01000080_c8", "locus_tag": "WP_000628501.1", "perc_ident": 86}], ["input|c12|3601270-3601735|-|ctg1_3583|", 17, {"start": 53281, "strand": "-", "evalue": 3e-79, "perc_coverage": 100.0, "name": "B4081_RS26620", "annotation": "molybdenum_cofactor_biosynthesis_protein_MoaE", "end": 53745, "blastscore": 299, "genecluster": "NZ_LJJZ01000080_c8", "locus_tag": "WP_000531881.1", "perc_ident": 98}], ["input|c12|3601715-3603023|-|ctg1_3584|", 18, {"start": 53726, "strand": "-", "evalue": 6.1e-247, "perc_coverage": 100.0, "name": "B4081_RS26625", "annotation": "molybdopterin_molybdenumtransferase_MoeA", "end": 55033, "blastscore": 857, "genecluster": "NZ_LJJZ01000080_c8", "locus_tag": "WP_000442200.1", "perc_ident": 98}], ["input|c12|3603040-3604057|-|ctg1_3585|", 19, {"start": 55051, "strand": "-", "evalue": 9.7e-192, "perc_coverage": 100.0, "name": "B4081_RS26630", "annotation": "thiamine/molybdopterin_biosynthesis_protein_MoeB", "end": 56067, "blastscore": 673, "genecluster": "NZ_LJJZ01000080_c8", "locus_tag": "WP_000785259.1", "perc_ident": 98}], ["input|c12|3604081-3604861|-|ctg1_3586|", 20, {"start": 56092, "strand": "-", "evalue": 2.4e-142, "perc_coverage": 100.0, "name": "B4081_RS26635", "annotation": "formate/nitrite_transporter", "end": 56871, "blastscore": 509, "genecluster": "NZ_LJJZ01000080_c8", "locus_tag": "WP_000863998.1", "perc_ident": 100}], ["input|c12|3605052-3606069|-|ctg1_3587|", 21, {"start": 57063, "strand": "-", "evalue": 1.2e-189, "perc_coverage": 100.0, "name": "B4081_RS26640", "annotation": "GTP_3',8-cyclase_MoaA", "end": 58079, "blastscore": 666, "genecluster": "NZ_LJJZ01000080_c8", "locus_tag": "WP_000844124.1", "perc_ident": 99}], ["input|c12|3606085-3606883|-|ctg1_3588|", 22, {"start": 58096, "strand": "-", "evalue": 5.3e-145, "perc_coverage": 100.0, "name": "B4081_RS26645", "annotation": "sulfurtransferase_FdhD", "end": 58893, "blastscore": 518, "genecluster": "NZ_LJJZ01000080_c8", "locus_tag": "WP_000802695.1", "perc_ident": 98}]], "hits": 23, "core_gene_hits": 1, "synteny_score": 23, "blast_score": 12259.0, "core_bonus": 3}], [{"tags": ["A9485_RS06140", "A9485_RS06145", "A9485_RS30880", "A9485_RS06150", "A9485_RS06155", "A9485_RS06160", "A9485_RS06165", "A9485_RS06170", "A9485_RS06175", "A9485_RS06180", "A9485_RS06185", "A9485_RS06190", "A9485_RS06195", "A9485_RS06200", "A9485_RS06205", "A9485_RS06210", "A9485_RS06215", "A9485_RS06220", "A9485_RS06225", "A9485_RS06230", "A9485_RS06235", "A9485_RS06240", "A9485_RS06245", "A9485_RS06250"], "cluster_type": "terpene", "proteins": ["WP_000802695.1", "WP_000844124.1", "WP_072770240.1", "WP_000863998.1", "WP_000785259.1", "WP_000442200.1", "WP_000531881.1", "WP_000628501.1", "WP_000957508.1", "WP_000752375.1", "WP_000367300.1", "WP_000871349.1", "WP_000535539.1", "WP_000447820.1", "WP_000928147.1", "WP_072770239.1", "WP_000395038.1", "WP_000080282.1", "WP_000656239.1", "WP_001104816.1", "WP_048655748.1", "WP_000751368.1", "WP_048655747.1", "WP_048655746.1"], "description": "Bacillus cereus strain A8S3 contig117, whole genome shotgun sequence", "cluster_label": "c2", "accession": "NZ_LZQY01000021"}, {"pairings": [["input|c12|3585891-3586725|-|ctg1_3566|", 0, {"start": 37275, "strand": "+", "evalue": 7.3e-145, "perc_coverage": 100.0, "name": "A9485_RS06250", "annotation": "GNAT_family_N-acetyltransferase", "end": 38108, "blastscore": 517, "genecluster": "NZ_LZQY01000021_c2", "locus_tag": "WP_048655746.1", "perc_ident": 96}], ["input|c12|3586791-3588300|-|ctg1_3567|", 1, {"start": 35700, "strand": "+", "evalue": 2.7e-275, "perc_coverage": 100.0, "name": "A9485_RS06245", "annotation": "argininosuccinate_lyase", "end": 37208, "blastscore": 951, "genecluster": "NZ_LZQY01000021_c2", "locus_tag": "WP_048655747.1", "perc_ident": 96}], ["input|c12|3588401-3589511|-|ctg1_3568|", 2, {"start": 34489, "strand": "+", "evalue": 3.4e-206, "perc_coverage": 100.0, "name": "A9485_RS06240", "annotation": "D-alanyl-D-alanine_carboxypeptidase", "end": 35598, "blastscore": 722, "genecluster": "NZ_LZQY01000021_c2", "locus_tag": "WP_000751368.1", "perc_ident": 99}], ["input|c12|3589628-3590561|-|ctg1_3569|", 3, {"start": 33439, "strand": "+", "evalue": 6.2e-177, "perc_coverage": 100.0, "name": "A9485_RS06235", "annotation": "nucleoside_hydrolase", "end": 34371, "blastscore": 624, "genecluster": "NZ_LZQY01000021_c2", "locus_tag": "WP_048655748.1", "perc_ident": 99}], ["input|c12|3590683-3592117|-|ctg1_3570|", 4, {"start": 31883, "strand": "+", "evalue": 4.1e-228, "perc_coverage": 100.0, "name": "A9485_RS06230", "annotation": "sodium/panthothenate_symporter", "end": 33316, "blastscore": 795, "genecluster": "NZ_LZQY01000021_c2", "locus_tag": "WP_001104816.1", "perc_ident": 100}], ["input|c12|3592120-3592399|-|ctg1_3571|", 5, {"start": 31601, "strand": "+", "evalue": 6.3e-45, "perc_coverage": 100.0, "name": "A9485_RS06225", "annotation": "DUF997_domain-containing_protein", "end": 31879, "blastscore": 184, "genecluster": "NZ_LZQY01000021_c2", "locus_tag": "WP_000656239.1", "perc_ident": 98}], ["input|c12|3592672-3594157|+|ctg1_3572|", 6, {"start": 29843, "strand": "-", "evalue": 1.5e-265, "perc_coverage": 100.0, "name": "A9485_RS06220", "annotation": "aldehyde_dehydrogenase_family_protein", "end": 31327, "blastscore": 919, "genecluster": "NZ_LZQY01000021_c2", "locus_tag": "WP_000080282.1", "perc_ident": 99}], ["input|c12|3594207-3594948|-|ctg1_3573|", 7, {"start": 29052, "strand": "+", "evalue": 5.1e-134, "perc_coverage": 100.0, "name": "A9485_RS06215", "annotation": "3-oxoacyl-ACP_reductase_FabG", "end": 29792, "blastscore": 481, "genecluster": "NZ_LZQY01000021_c2", "locus_tag": "WP_000395038.1", "perc_ident": 100}], ["input|c12|3595080-3595230|+|ctg1_3574|", 8, {"start": 28770, "strand": "-", "evalue": 6e-18, "perc_coverage": 100.0, "name": "A9485_RS06210", "annotation": "YfhD_family_protein", "end": 28955, "blastscore": 93, "genecluster": "NZ_LZQY01000021_c2", "locus_tag": "WP_072770239.1", "perc_ident": 100}], ["input|c12|3595303-3597157|-|ctg1_3575|", 9, {"start": 26843, "strand": "+", "evalue": 0.0, "perc_coverage": 100.0, "name": "A9485_RS06205", "annotation": "squalene--hopene_cyclase", "end": 28696, "blastscore": 1238, "genecluster": "NZ_LZQY01000021_c2", "locus_tag": "WP_000928147.1", "perc_ident": 97}], ["input|c12|3597256-3597682|-|ctg1_3576|", 10, {"start": 26318, "strand": "+", "evalue": 8.7e-70, "perc_coverage": 100.0, "name": "A9485_RS06200", "annotation": "divergent_PAP2_family_protein", "end": 26743, "blastscore": 267, "genecluster": "NZ_LZQY01000021_c2", "locus_tag": "WP_000447820.1", "perc_ident": 99}], ["input|c12|3597761-3598703|-|ctg1_3577|", 11, {"start": 25297, "strand": "+", "evalue": 2.8e-169, "perc_coverage": 100.0, "name": "A9485_RS06195", "annotation": "EamA_family_transporter_RarD", "end": 26238, "blastscore": 599, "genecluster": "NZ_LZQY01000021_c2", "locus_tag": "WP_000535539.1", "perc_ident": 99}], ["input|c12|3598795-3599044|-|ctg1_3578|", 12, {"start": 24956, "strand": "+", "evalue": 1.6e-39, "perc_coverage": 100.0, "name": "A9485_RS06190", "annotation": "DUF1294_domain-containing_protein", "end": 25204, "blastscore": 166, "genecluster": "NZ_LZQY01000021_c2", "locus_tag": "WP_000871349.1", "perc_ident": 100}], ["input|c12|3599226-3599625|-|ctg1_3579|", 13, {"start": 24374, "strand": "+", "evalue": 1.4e-58, "perc_coverage": 100.0, "name": "A9485_RS06185", "annotation": "hypothetical_protein", "end": 24772, "blastscore": 230, "genecluster": "NZ_LZQY01000021_c2", "locus_tag": "WP_000367300.1", "perc_ident": 89}], ["input|c12|3599667-3599892|-|ctg1_3580|", 14, {"start": 24107, "strand": "+", "evalue": 3.1e-34, "perc_coverage": 100.0, "name": "A9485_RS06180", "annotation": "hypothetical_protein", "end": 24331, "blastscore": 148, "genecluster": "NZ_LZQY01000021_c2", "locus_tag": "WP_000752375.1", "perc_ident": 99}], ["input|c12|3599907-3600957|-|ctg1_3581|", 15, {"start": 23042, "strand": "+", "evalue": 4.5e-192, "perc_coverage": 100.0, "name": "A9485_RS06175", "annotation": "MRP_family_ATP-binding_protein", "end": 24091, "blastscore": 675, "genecluster": "NZ_LZQY01000021_c2", "locus_tag": "WP_000957508.1", "perc_ident": 98}], ["input|c12|3601029-3601266|-|ctg1_3582|", 16, {"start": 22733, "strand": "+", "evalue": 2.7e-28, "perc_coverage": 100.0, "name": "A9485_RS06170", "annotation": "molybdopterin_converting_factor_subunit_1", "end": 22969, "blastscore": 128, "genecluster": "NZ_LZQY01000021_c2", "locus_tag": "WP_000628501.1", "perc_ident": 86}], ["input|c12|3601270-3601735|-|ctg1_3583|", 17, {"start": 22264, "strand": "+", "evalue": 3e-79, "perc_coverage": 100.0, "name": "A9485_RS06165", "annotation": "molybdenum_cofactor_biosynthesis_protein_MoaE", "end": 22728, "blastscore": 299, "genecluster": "NZ_LZQY01000021_c2", "locus_tag": "WP_000531881.1", "perc_ident": 98}], ["input|c12|3601715-3603023|-|ctg1_3584|", 18, {"start": 20976, "strand": "+", "evalue": 6.1e-247, "perc_coverage": 100.0, "name": "A9485_RS06160", "annotation": "molybdopterin_molybdenumtransferase_MoeA", "end": 22283, "blastscore": 857, "genecluster": "NZ_LZQY01000021_c2", "locus_tag": "WP_000442200.1", "perc_ident": 98}], ["input|c12|3603040-3604057|-|ctg1_3585|", 19, {"start": 19942, "strand": "+", "evalue": 9.7e-192, "perc_coverage": 100.0, "name": "A9485_RS06155", "annotation": "thiamine/molybdopterin_biosynthesis_protein_MoeB", "end": 20958, "blastscore": 673, "genecluster": "NZ_LZQY01000021_c2", "locus_tag": "WP_000785259.1", "perc_ident": 98}], ["input|c12|3604081-3604861|-|ctg1_3586|", 20, {"start": 19138, "strand": "+", "evalue": 2.4e-142, "perc_coverage": 100.0, "name": "A9485_RS06150", "annotation": "formate/nitrite_transporter_family_protein", "end": 19917, "blastscore": 509, "genecluster": "NZ_LZQY01000021_c2", "locus_tag": "WP_000863998.1", "perc_ident": 100}], ["input|c12|3605052-3606069|-|ctg1_3587|", 21, {"start": 17930, "strand": "+", "evalue": 1.2e-189, "perc_coverage": 100.0, "name": "A9485_RS06145", "annotation": "GTP_3',8-cyclase_MoaA", "end": 18946, "blastscore": 666, "genecluster": "NZ_LZQY01000021_c2", "locus_tag": "WP_000844124.1", "perc_ident": 99}], ["input|c12|3606085-3606883|-|ctg1_3588|", 22, {"start": 17116, "strand": "+", "evalue": 5.3e-145, "perc_coverage": 100.0, "name": "A9485_RS06140", "annotation": "formate_dehydrogenase_accessory_sulfurtransferase_FdhD", "end": 17913, "blastscore": 518, "genecluster": "NZ_LZQY01000021_c2", "locus_tag": "WP_000802695.1", "perc_ident": 98}]], "hits": 23, "core_gene_hits": 1, "synteny_score": 23, "blast_score": 12259.0, "core_bonus": 3}], [{"tags": ["VK96_RS04110", "VK96_RS04115", "VK96_RS04120", "VK96_RS04125", "VK96_RS04130", "VK96_RS04135", "VK96_RS04140", "VK96_RS04145", "VK96_RS04150", "VK96_RS04155", "VK96_RS04160", "VK96_RS04165", "VK96_RS04170", "VK96_RS04175", "VK96_RS04180", "VK96_RS04185", "VK96_RS04190", "VK96_RS04195", "VK96_RS04200", "VK96_RS04205", "VK96_RS04210", "VK96_RS26845", "VK96_RS04215", "VK96_RS04220"], "cluster_type": "terpene", "proteins": ["WP_048655746.1", "WP_048655747.1", "WP_000751368.1", "WP_048655748.1", "WP_001104816.1", "WP_000656239.1", "WP_000080282.1", "WP_000395038.1", "WP_072770239.1", "WP_000928147.1", "WP_000447820.1", "WP_000535539.1", "WP_000871349.1", "WP_000367300.1", "WP_000752375.1", "WP_000957508.1", "WP_000628501.1", "WP_000531881.1", "WP_048655749.1", "WP_000785259.1", "WP_000863998.1", "WP_072770240.1", "WP_048655750.1", "WP_000802695.1"], "description": "Bacillus cereus strain LK9 4, whole genome shotgun sequence", "cluster_label": "c4", "accession": "NZ_LDUP01000004"}, {"pairings": [["input|c12|3585891-3586725|-|ctg1_3566|", 0, {"start": 164857, "strand": "-", "evalue": 7.3e-145, "perc_coverage": 100.0, "name": "VK96_RS04110", "annotation": "acetyltransferase", "end": 165690, "blastscore": 517, "genecluster": "NZ_LDUP01000004_c4", "locus_tag": "WP_048655746.1", "perc_ident": 96}], ["input|c12|3586791-3588300|-|ctg1_3567|", 1, {"start": 165757, "strand": "-", "evalue": 2.7e-275, "perc_coverage": 100.0, "name": "VK96_RS04115", "annotation": "argininosuccinate_lyase", "end": 167265, "blastscore": 951, "genecluster": "NZ_LDUP01000004_c4", "locus_tag": "WP_048655747.1", "perc_ident": 96}], ["input|c12|3588401-3589511|-|ctg1_3568|", 2, {"start": 167367, "strand": "-", "evalue": 3.4e-206, "perc_coverage": 100.0, "name": "VK96_RS04120", "annotation": "D-alanyl-D-alanine_carboxypeptidase", "end": 168476, "blastscore": 722, "genecluster": "NZ_LDUP01000004_c4", "locus_tag": "WP_000751368.1", "perc_ident": 99}], ["input|c12|3589628-3590561|-|ctg1_3569|", 3, {"start": 168594, "strand": "-", "evalue": 6.2e-177, "perc_coverage": 100.0, "name": "VK96_RS04125", "annotation": "nucleoside_hydrolase", "end": 169526, "blastscore": 624, "genecluster": "NZ_LDUP01000004_c4", "locus_tag": "WP_048655748.1", "perc_ident": 99}], ["input|c12|3590683-3592117|-|ctg1_3570|", 4, {"start": 169649, "strand": "-", "evalue": 4.1e-228, "perc_coverage": 100.0, "name": "VK96_RS04130", "annotation": "sodium/panthothenate_symporter", "end": 171082, "blastscore": 795, "genecluster": "NZ_LDUP01000004_c4", "locus_tag": "WP_001104816.1", "perc_ident": 100}], ["input|c12|3592120-3592399|-|ctg1_3571|", 5, {"start": 171086, "strand": "-", "evalue": 6.3e-45, "perc_coverage": 100.0, "name": "VK96_RS04135", "annotation": "DUF997_domain-containing_protein", "end": 171364, "blastscore": 184, "genecluster": "NZ_LDUP01000004_c4", "locus_tag": "WP_000656239.1", "perc_ident": 98}], ["input|c12|3592672-3594157|+|ctg1_3572|", 6, {"start": 171638, "strand": "+", "evalue": 1.5e-265, "perc_coverage": 100.0, "name": "VK96_RS04140", "annotation": "aldehyde_dehydrogenase_family_protein", "end": 173122, "blastscore": 919, "genecluster": "NZ_LDUP01000004_c4", "locus_tag": "WP_000080282.1", "perc_ident": 99}], ["input|c12|3594207-3594948|-|ctg1_3573|", 7, {"start": 173173, "strand": "-", "evalue": 5.1e-134, "perc_coverage": 100.0, "name": "VK96_RS04145", "annotation": "3-oxoacyl-ACP_reductase_FabG", "end": 173913, "blastscore": 481, "genecluster": "NZ_LDUP01000004_c4", "locus_tag": "WP_000395038.1", "perc_ident": 100}], ["input|c12|3595080-3595230|+|ctg1_3574|", 8, {"start": 174010, "strand": "+", "evalue": 6e-18, "perc_coverage": 100.0, "name": "VK96_RS04150", "annotation": "YfhD_family_protein", "end": 174195, "blastscore": 93, "genecluster": "NZ_LDUP01000004_c4", "locus_tag": "WP_072770239.1", "perc_ident": 100}], ["input|c12|3595303-3597157|-|ctg1_3575|", 9, {"start": 174269, "strand": "-", "evalue": 0.0, "perc_coverage": 100.0, "name": "VK96_RS04155", "annotation": "squalene--hopene_cyclase", "end": 176122, "blastscore": 1238, "genecluster": "NZ_LDUP01000004_c4", "locus_tag": "WP_000928147.1", "perc_ident": 97}], ["input|c12|3597256-3597682|-|ctg1_3576|", 10, {"start": 176222, "strand": "-", "evalue": 8.7e-70, "perc_coverage": 100.0, "name": "VK96_RS04160", "annotation": "divergent_PAP2_family_protein", "end": 176647, "blastscore": 267, "genecluster": "NZ_LDUP01000004_c4", "locus_tag": "WP_000447820.1", "perc_ident": 99}], ["input|c12|3597761-3598703|-|ctg1_3577|", 11, {"start": 176727, "strand": "-", "evalue": 2.8e-169, "perc_coverage": 100.0, "name": "VK96_RS04165", "annotation": "EamA_family_transporter_RarD", "end": 177668, "blastscore": 599, "genecluster": "NZ_LDUP01000004_c4", "locus_tag": "WP_000535539.1", "perc_ident": 99}], ["input|c12|3598795-3599044|-|ctg1_3578|", 12, {"start": 177761, "strand": "-", "evalue": 1.6e-39, "perc_coverage": 100.0, "name": "VK96_RS04170", "annotation": "DUF1294_domain-containing_protein", "end": 178009, "blastscore": 166, "genecluster": "NZ_LDUP01000004_c4", "locus_tag": "WP_000871349.1", "perc_ident": 100}], ["input|c12|3599226-3599625|-|ctg1_3579|", 13, {"start": 178193, "strand": "-", "evalue": 1.4e-58, "perc_coverage": 100.0, "name": "VK96_RS04175", "annotation": "hypothetical_protein", "end": 178591, "blastscore": 230, "genecluster": "NZ_LDUP01000004_c4", "locus_tag": "WP_000367300.1", "perc_ident": 89}], ["input|c12|3599667-3599892|-|ctg1_3580|", 14, {"start": 178634, "strand": "-", "evalue": 3.1e-34, "perc_coverage": 100.0, "name": "VK96_RS04180", "annotation": "hypothetical_protein", "end": 178858, "blastscore": 148, "genecluster": "NZ_LDUP01000004_c4", "locus_tag": "WP_000752375.1", "perc_ident": 99}], ["input|c12|3599907-3600957|-|ctg1_3581|", 15, {"start": 178874, "strand": "-", "evalue": 4.5e-192, "perc_coverage": 100.0, "name": "VK96_RS04185", "annotation": "MRP_family_ATP-binding_protein", "end": 179923, "blastscore": 675, "genecluster": "NZ_LDUP01000004_c4", "locus_tag": "WP_000957508.1", "perc_ident": 98}], ["input|c12|3601029-3601266|-|ctg1_3582|", 16, {"start": 179996, "strand": "-", "evalue": 2.7e-28, "perc_coverage": 100.0, "name": "VK96_RS04190", "annotation": "molybdopterin_converting_factor_subunit_1", "end": 180232, "blastscore": 128, "genecluster": "NZ_LDUP01000004_c4", "locus_tag": "WP_000628501.1", "perc_ident": 86}], ["input|c12|3601270-3601735|-|ctg1_3583|", 17, {"start": 180237, "strand": "-", "evalue": 3e-79, "perc_coverage": 100.0, "name": "VK96_RS04195", "annotation": "molybdenum_cofactor_biosynthesis_protein_MoaE", "end": 180701, "blastscore": 299, "genecluster": "NZ_LDUP01000004_c4", "locus_tag": "WP_000531881.1", "perc_ident": 98}], ["input|c12|3601715-3603023|-|ctg1_3584|", 18, {"start": 180682, "strand": "-", "evalue": 2.3e-246, "perc_coverage": 100.0, "name": "VK96_RS04200", "annotation": "molybdopterin_molybdenumtransferase_MoeA", "end": 181989, "blastscore": 855, "genecluster": "NZ_LDUP01000004_c4", "locus_tag": "WP_048655749.1", "perc_ident": 98}], ["input|c12|3603040-3604057|-|ctg1_3585|", 19, {"start": 182007, "strand": "-", "evalue": 9.7e-192, "perc_coverage": 100.0, "name": "VK96_RS04205", "annotation": "thiamine/molybdopterin_biosynthesis_protein_MoeB", "end": 183023, "blastscore": 673, "genecluster": "NZ_LDUP01000004_c4", "locus_tag": "WP_000785259.1", "perc_ident": 98}], ["input|c12|3604081-3604861|-|ctg1_3586|", 20, {"start": 183048, "strand": "-", "evalue": 2.4e-142, "perc_coverage": 100.0, "name": "VK96_RS04210", "annotation": "formate/nitrite_transporter", "end": 183827, "blastscore": 509, "genecluster": "NZ_LDUP01000004_c4", "locus_tag": "WP_000863998.1", "perc_ident": 100}], ["input|c12|3605052-3606069|-|ctg1_3587|", 21, {"start": 184019, "strand": "-", "evalue": 7.7e-189, "perc_coverage": 100.0, "name": "VK96_RS04215", "annotation": "GTP_3',8-cyclase_MoaA", "end": 185035, "blastscore": 664, "genecluster": "NZ_LDUP01000004_c4", "locus_tag": "WP_048655750.1", "perc_ident": 99}], ["input|c12|3606085-3606883|-|ctg1_3588|", 22, {"start": 185052, "strand": "-", "evalue": 5.3e-145, "perc_coverage": 100.0, "name": "VK96_RS04220", "annotation": "sulfurtransferase_FdhD", "end": 185849, "blastscore": 518, "genecluster": "NZ_LDUP01000004_c4", "locus_tag": "WP_000802695.1", "perc_ident": 98}]], "hits": 23, "core_gene_hits": 1, "synteny_score": 23, "blast_score": 12255.0, "core_bonus": 3}], [{"tags": ["BVG00_RS27635", "BVG00_RS27640", "BVG00_RS27645", "BVG00_RS27650", "BVG00_RS27655", "BVG00_RS27660", "BVG00_RS27665", "BVG00_RS27670", "BVG00_RS27675", "BVG00_RS27680", "BVG00_RS27685", "BVG00_RS27690", "BVG00_RS27695", "BVG00_RS27700", "BVG00_RS27705", "BVG00_RS27710", "BVG00_RS27715", "BVG00_RS27720", "BVG00_RS27725", "BVG00_RS27730", "BVG00_RS27735", "BVG00_RS27740", "BVG00_RS27745", "BVG00_RS27750"], "cluster_type": "terpene", "proteins": ["WP_000802688.1", "WP_000844124.1", "WP_072770240.1", "WP_000863998.1", "WP_000785261.1", "WP_000442200.1", "WP_000531881.1", "WP_000628500.1", "WP_000957508.1", "WP_000752375.1", "WP_000367297.1", "WP_000871349.1", "WP_000535539.1", "WP_000447820.1", "WP_000928147.1", "WP_072770239.1", "WP_000395038.1", "WP_000080281.1", "WP_000656239.1", "WP_065211552.1", "WP_065211553.1", "WP_063220821.1", "WP_063220822.1", "WP_000615373.1"], "description": "Bacillus cereus strain E41 E41_Contig_18, whole genome shotgun sequence", "cluster_label": "c2", "accession": "NZ_MTAT01000018"}, {"pairings": [["input|c12|3585891-3586725|-|ctg1_3566|", 0, {"start": 159985, "strand": "+", "evalue": 8.1e-144, "perc_coverage": 100.0, "name": "BVG00_RS27750", "annotation": "GNAT_family_N-acetyltransferase", "end": 160818, "blastscore": 514, "genecluster": "NZ_MTAT01000018_c2", "locus_tag": "WP_000615373.1", "perc_ident": 96}], ["input|c12|3586791-3588300|-|ctg1_3567|", 1, {"start": 158410, "strand": "+", "evalue": 2.3e-274, "perc_coverage": 100.0, "name": "BVG00_RS27745", "annotation": "argininosuccinate_lyase", "end": 159918, "blastscore": 948, "genecluster": "NZ_MTAT01000018_c2", "locus_tag": "WP_063220822.1", "perc_ident": 95}], ["input|c12|3588401-3589511|-|ctg1_3568|", 2, {"start": 157199, "strand": "+", "evalue": 3.4e-206, "perc_coverage": 100.0, "name": "BVG00_RS27740", "annotation": "D-alanyl-D-alanine_carboxypeptidase", "end": 158308, "blastscore": 722, "genecluster": "NZ_MTAT01000018_c2", "locus_tag": "WP_063220821.1", "perc_ident": 99}], ["input|c12|3589628-3590561|-|ctg1_3569|", 3, {"start": 156149, "strand": "+", "evalue": 2.4e-176, "perc_coverage": 100.0, "name": "BVG00_RS27735", "annotation": "nucleoside_hydrolase", "end": 157081, "blastscore": 622, "genecluster": "NZ_MTAT01000018_c2", "locus_tag": "WP_065211553.1", "perc_ident": 98}], ["input|c12|3590683-3592117|-|ctg1_3570|", 4, {"start": 154592, "strand": "+", "evalue": 5.9e-227, "perc_coverage": 100.0, "name": "BVG00_RS27730", "annotation": "sodium/panthothenate_symporter", "end": 156025, "blastscore": 791, "genecluster": "NZ_MTAT01000018_c2", "locus_tag": "WP_065211552.1", "perc_ident": 99}], ["input|c12|3592120-3592399|-|ctg1_3571|", 5, {"start": 154310, "strand": "+", "evalue": 6.3e-45, "perc_coverage": 100.0, "name": "BVG00_RS27725", "annotation": "DUF997_domain-containing_protein", "end": 154588, "blastscore": 184, "genecluster": "NZ_MTAT01000018_c2", "locus_tag": "WP_000656239.1", "perc_ident": 98}], ["input|c12|3592672-3594157|+|ctg1_3572|", 6, {"start": 152552, "strand": "-", "evalue": 3.9e-266, "perc_coverage": 100.0, "name": "BVG00_RS27720", "annotation": "aldehyde_dehydrogenase_family_protein", "end": 154036, "blastscore": 921, "genecluster": "NZ_MTAT01000018_c2", "locus_tag": "WP_000080281.1", "perc_ident": 99}], ["input|c12|3594207-3594948|-|ctg1_3573|", 7, {"start": 151761, "strand": "+", "evalue": 5.1e-134, "perc_coverage": 100.0, "name": "BVG00_RS27715", "annotation": "3-oxoacyl-ACP_reductase_FabG", "end": 152501, "blastscore": 481, "genecluster": "NZ_MTAT01000018_c2", "locus_tag": "WP_000395038.1", "perc_ident": 100}], ["input|c12|3595080-3595230|+|ctg1_3574|", 8, {"start": 151479, "strand": "-", "evalue": 6e-18, "perc_coverage": 100.0, "name": "BVG00_RS27710", "annotation": "YfhD_family_protein", "end": 151664, "blastscore": 93, "genecluster": "NZ_MTAT01000018_c2", "locus_tag": "WP_072770239.1", "perc_ident": 100}], ["input|c12|3595303-3597157|-|ctg1_3575|", 9, {"start": 149552, "strand": "+", "evalue": 0.0, "perc_coverage": 100.0, "name": "BVG00_RS27705", "annotation": "squalene--hopene_cyclase", "end": 151405, "blastscore": 1238, "genecluster": "NZ_MTAT01000018_c2", "locus_tag": "WP_000928147.1", "perc_ident": 97}], ["input|c12|3597256-3597682|-|ctg1_3576|", 10, {"start": 149027, "strand": "+", "evalue": 8.7e-70, "perc_coverage": 100.0, "name": "BVG00_RS27700", "annotation": "divergent_PAP2_family_protein", "end": 149452, "blastscore": 267, "genecluster": "NZ_MTAT01000018_c2", "locus_tag": "WP_000447820.1", "perc_ident": 99}], ["input|c12|3597761-3598703|-|ctg1_3577|", 11, {"start": 148006, "strand": "+", "evalue": 2.8e-169, "perc_coverage": 100.0, "name": "BVG00_RS27695", "annotation": "EamA_family_transporter_RarD", "end": 148947, "blastscore": 599, "genecluster": "NZ_MTAT01000018_c2", "locus_tag": "WP_000535539.1", "perc_ident": 99}], ["input|c12|3598795-3599044|-|ctg1_3578|", 12, {"start": 147665, "strand": "+", "evalue": 1.6e-39, "perc_coverage": 100.0, "name": "BVG00_RS27690", "annotation": "DUF1294_domain-containing_protein", "end": 147913, "blastscore": 166, "genecluster": "NZ_MTAT01000018_c2", "locus_tag": "WP_000871349.1", "perc_ident": 100}], ["input|c12|3599226-3599625|-|ctg1_3579|", 13, {"start": 147083, "strand": "+", "evalue": 5e-59, "perc_coverage": 100.0, "name": "BVG00_RS27685", "annotation": "hypothetical_protein", "end": 147481, "blastscore": 231, "genecluster": "NZ_MTAT01000018_c2", "locus_tag": "WP_000367297.1", "perc_ident": 90}], ["input|c12|3599667-3599892|-|ctg1_3580|", 14, {"start": 146816, "strand": "+", "evalue": 3.1e-34, "perc_coverage": 100.0, "name": "BVG00_RS27680", "annotation": "hypothetical_protein", "end": 147040, "blastscore": 148, "genecluster": "NZ_MTAT01000018_c2", "locus_tag": "WP_000752375.1", "perc_ident": 99}], ["input|c12|3599907-3600957|-|ctg1_3581|", 15, {"start": 145751, "strand": "+", "evalue": 4.5e-192, "perc_coverage": 100.0, "name": "BVG00_RS27675", "annotation": "MRP_family_ATP-binding_protein", "end": 146800, "blastscore": 675, "genecluster": "NZ_MTAT01000018_c2", "locus_tag": "WP_000957508.1", "perc_ident": 98}], ["input|c12|3601029-3601266|-|ctg1_3582|", 16, {"start": 145442, "strand": "+", "evalue": 1.2e-28, "perc_coverage": 100.0, "name": "BVG00_RS27670", "annotation": "molybdopterin_converting_factor_subunit_1", "end": 145678, "blastscore": 129, "genecluster": "NZ_MTAT01000018_c2", "locus_tag": "WP_000628500.1", "perc_ident": 87}], ["input|c12|3601270-3601735|-|ctg1_3583|", 17, {"start": 144973, "strand": "+", "evalue": 3e-79, "perc_coverage": 100.0, "name": "BVG00_RS27665", "annotation": "molybdenum_cofactor_biosynthesis_protein_MoaE", "end": 145437, "blastscore": 299, "genecluster": "NZ_MTAT01000018_c2", "locus_tag": "WP_000531881.1", "perc_ident": 98}], ["input|c12|3601715-3603023|-|ctg1_3584|", 18, {"start": 143685, "strand": "+", "evalue": 6.1e-247, "perc_coverage": 100.0, "name": "BVG00_RS27660", "annotation": "molybdopterin_molybdenumtransferase_MoeA", "end": 144992, "blastscore": 857, "genecluster": "NZ_MTAT01000018_c2", "locus_tag": "WP_000442200.1", "perc_ident": 98}], ["input|c12|3603040-3604057|-|ctg1_3585|", 19, {"start": 142651, "strand": "+", "evalue": 8.2e-191, "perc_coverage": 100.0, "name": "BVG00_RS27655", "annotation": "thiamine/molybdopterin_biosynthesis_protein_MoeB", "end": 143667, "blastscore": 670, "genecluster": "NZ_MTAT01000018_c2", "locus_tag": "WP_000785261.1", "perc_ident": 98}], ["input|c12|3604081-3604861|-|ctg1_3586|", 20, {"start": 141847, "strand": "+", "evalue": 2.4e-142, "perc_coverage": 100.0, "name": "BVG00_RS27650", "annotation": "formate/nitrite_transporter_family_protein", "end": 142626, "blastscore": 509, "genecluster": "NZ_MTAT01000018_c2", "locus_tag": "WP_000863998.1", "perc_ident": 100}], ["input|c12|3605052-3606069|-|ctg1_3587|", 21, {"start": 140639, "strand": "+", "evalue": 1.2e-189, "perc_coverage": 100.0, "name": "BVG00_RS27640", "annotation": "GTP_3',8-cyclase_MoaA", "end": 141655, "blastscore": 666, "genecluster": "NZ_MTAT01000018_c2", "locus_tag": "WP_000844124.1", "perc_ident": 99}], ["input|c12|3606085-3606883|-|ctg1_3588|", 22, {"start": 139825, "strand": "+", "evalue": 1.1e-145, "perc_coverage": 100.0, "name": "BVG00_RS27635", "annotation": "formate_dehydrogenase_accessory_sulfurtransferase_FdhD", "end": 140622, "blastscore": 520, "genecluster": "NZ_MTAT01000018_c2", "locus_tag": "WP_000802688.1", "perc_ident": 98}]], "hits": 23, "core_gene_hits": 1, "synteny_score": 23, "blast_score": 12250.0, "core_bonus": 3}], [{"tags": ["BJG91_RS14210", "BJG91_RS14215", "BJG91_RS14220", "BJG91_RS14225", "BJG91_RS14230", "BJG91_RS14235", "BJG91_RS14240", "BJG91_RS14245", "BJG91_RS14250", "BJG91_RS14255", "BJG91_RS14260", "BJG91_RS14265", "BJG91_RS14270", "BJG91_RS14275", "BJG91_RS14280", "BJG91_RS14285", "BJG91_RS14290", "BJG91_RS14295", "BJG91_RS14300", "BJG91_RS14305", "BJG91_RS14310", "BJG91_RS14315", "BJG91_RS14320", "BJG91_RS14325"], "cluster_type": "terpene", "proteins": ["WP_000615373.1", "WP_063220822.1", "WP_063220821.1", "WP_065211553.1", "WP_065211552.1", "WP_000656239.1", "WP_000080281.1", "WP_000395038.1", "WP_072770239.1", "WP_000928147.1", "WP_000447820.1", "WP_000535539.1", "WP_000871349.1", "WP_000367297.1", "WP_000752375.1", "WP_000957508.1", "WP_000628500.1", "WP_000531881.1", "WP_000442200.1", "WP_000785261.1", "WP_000863998.1", "WP_072770240.1", "WP_000844124.1", "WP_000802688.1"], "description": "Bacillus thuringiensis strain SCG04-02, complete genome", "cluster_label": "c7", "accession": "NZ_CP017577"}, {"pairings": [["input|c12|3585891-3586725|-|ctg1_3566|", 0, {"start": 2294920, "strand": "-", "evalue": 8.1e-144, "perc_coverage": 100.0, "name": "BJG91_RS14210", "annotation": "GNAT_family_N-acetyltransferase", "end": 2295753, "blastscore": 514, "genecluster": "NZ_CP017577_c7", "locus_tag": "WP_000615373.1", "perc_ident": 96}], ["input|c12|3586791-3588300|-|ctg1_3567|", 1, {"start": 2295820, "strand": "-", "evalue": 2.3e-274, "perc_coverage": 100.0, "name": "BJG91_RS14215", "annotation": "argininosuccinate_lyase", "end": 2297328, "blastscore": 948, "genecluster": "NZ_CP017577_c7", "locus_tag": "WP_063220822.1", "perc_ident": 95}], ["input|c12|3588401-3589511|-|ctg1_3568|", 2, {"start": 2297430, "strand": "-", "evalue": 3.4e-206, "perc_coverage": 100.0, "name": "BJG91_RS14220", "annotation": "D-alanyl-D-alanine_carboxypeptidase", "end": 2298539, "blastscore": 722, "genecluster": "NZ_CP017577_c7", "locus_tag": "WP_063220821.1", "perc_ident": 99}], ["input|c12|3589628-3590561|-|ctg1_3569|", 3, {"start": 2298657, "strand": "-", "evalue": 2.4e-176, "perc_coverage": 100.0, "name": "BJG91_RS14225", "annotation": "nucleoside_hydrolase", "end": 2299589, "blastscore": 622, "genecluster": "NZ_CP017577_c7", "locus_tag": "WP_065211553.1", "perc_ident": 98}], ["input|c12|3590683-3592117|-|ctg1_3570|", 4, {"start": 2299713, "strand": "-", "evalue": 5.9e-227, "perc_coverage": 100.0, "name": "BJG91_RS14230", "annotation": "sodium/panthothenate_symporter", "end": 2301146, "blastscore": 791, "genecluster": "NZ_CP017577_c7", "locus_tag": "WP_065211552.1", "perc_ident": 99}], ["input|c12|3592120-3592399|-|ctg1_3571|", 5, {"start": 2301150, "strand": "-", "evalue": 6.3e-45, "perc_coverage": 100.0, "name": "BJG91_RS14235", "annotation": "DUF997_domain-containing_protein", "end": 2301428, "blastscore": 184, "genecluster": "NZ_CP017577_c7", "locus_tag": "WP_000656239.1", "perc_ident": 98}], ["input|c12|3592672-3594157|+|ctg1_3572|", 6, {"start": 2301702, "strand": "+", "evalue": 3.9e-266, "perc_coverage": 100.0, "name": "BJG91_RS14240", "annotation": "aldehyde_dehydrogenase_family_protein", "end": 2303186, "blastscore": 921, "genecluster": "NZ_CP017577_c7", "locus_tag": "WP_000080281.1", "perc_ident": 99}], ["input|c12|3594207-3594948|-|ctg1_3573|", 7, {"start": 2303237, "strand": "-", "evalue": 5.1e-134, "perc_coverage": 100.0, "name": "BJG91_RS14245", "annotation": "3-oxoacyl-ACP_reductase_FabG", "end": 2303977, "blastscore": 481, "genecluster": "NZ_CP017577_c7", "locus_tag": "WP_000395038.1", "perc_ident": 100}], ["input|c12|3595080-3595230|+|ctg1_3574|", 8, {"start": 2304074, "strand": "+", "evalue": 6e-18, "perc_coverage": 100.0, "name": "BJG91_RS14250", "annotation": "YfhD_family_protein", "end": 2304259, "blastscore": 93, "genecluster": "NZ_CP017577_c7", "locus_tag": "WP_072770239.1", "perc_ident": 100}], ["input|c12|3595303-3597157|-|ctg1_3575|", 9, {"start": 2304333, "strand": "-", "evalue": 0.0, "perc_coverage": 100.0, "name": "BJG91_RS14255", "annotation": "squalene--hopene_cyclase", "end": 2306186, "blastscore": 1238, "genecluster": "NZ_CP017577_c7", "locus_tag": "WP_000928147.1", "perc_ident": 97}], ["input|c12|3597256-3597682|-|ctg1_3576|", 10, {"start": 2306286, "strand": "-", "evalue": 8.7e-70, "perc_coverage": 100.0, "name": "BJG91_RS14260", "annotation": "divergent_PAP2_family_protein", "end": 2306711, "blastscore": 267, "genecluster": "NZ_CP017577_c7", "locus_tag": "WP_000447820.1", "perc_ident": 99}], ["input|c12|3597761-3598703|-|ctg1_3577|", 11, {"start": 2306791, "strand": "-", "evalue": 2.8e-169, "perc_coverage": 100.0, "name": "BJG91_RS14265", "annotation": "EamA_family_transporter_RarD", "end": 2307732, "blastscore": 599, "genecluster": "NZ_CP017577_c7", "locus_tag": "WP_000535539.1", "perc_ident": 99}], ["input|c12|3598795-3599044|-|ctg1_3578|", 12, {"start": 2307825, "strand": "-", "evalue": 1.6e-39, "perc_coverage": 100.0, "name": "BJG91_RS14270", "annotation": "DUF1294_domain-containing_protein", "end": 2308073, "blastscore": 166, "genecluster": "NZ_CP017577_c7", "locus_tag": "WP_000871349.1", "perc_ident": 100}], ["input|c12|3599226-3599625|-|ctg1_3579|", 13, {"start": 2308257, "strand": "-", "evalue": 5e-59, "perc_coverage": 100.0, "name": "BJG91_RS14275", "annotation": "hypothetical_protein", "end": 2308655, "blastscore": 231, "genecluster": "NZ_CP017577_c7", "locus_tag": "WP_000367297.1", "perc_ident": 90}], ["input|c12|3599667-3599892|-|ctg1_3580|", 14, {"start": 2308698, "strand": "-", "evalue": 3.1e-34, "perc_coverage": 100.0, "name": "BJG91_RS14280", "annotation": "hypothetical_protein", "end": 2308922, "blastscore": 148, "genecluster": "NZ_CP017577_c7", "locus_tag": "WP_000752375.1", "perc_ident": 99}], ["input|c12|3599907-3600957|-|ctg1_3581|", 15, {"start": 2308938, "strand": "-", "evalue": 4.5e-192, "perc_coverage": 100.0, "name": "BJG91_RS14285", "annotation": "MRP_family_ATP-binding_protein", "end": 2309987, "blastscore": 675, "genecluster": "NZ_CP017577_c7", "locus_tag": "WP_000957508.1", "perc_ident": 98}], ["input|c12|3601029-3601266|-|ctg1_3582|", 16, {"start": 2310060, "strand": "-", "evalue": 1.2e-28, "perc_coverage": 100.0, "name": "BJG91_RS14290", "annotation": "molybdopterin_converting_factor_subunit_1", "end": 2310296, "blastscore": 129, "genecluster": "NZ_CP017577_c7", "locus_tag": "WP_000628500.1", "perc_ident": 87}], ["input|c12|3601270-3601735|-|ctg1_3583|", 17, {"start": 2310301, "strand": "-", "evalue": 3e-79, "perc_coverage": 100.0, "name": "BJG91_RS14295", "annotation": "molybdenum_cofactor_biosynthesis_protein_MoaE", "end": 2310765, "blastscore": 299, "genecluster": "NZ_CP017577_c7", "locus_tag": "WP_000531881.1", "perc_ident": 98}], ["input|c12|3601715-3603023|-|ctg1_3584|", 18, {"start": 2310746, "strand": "-", "evalue": 6.1e-247, "perc_coverage": 100.0, "name": "BJG91_RS14300", "annotation": "molybdopterin_molybdenumtransferase_MoeA", "end": 2312053, "blastscore": 857, "genecluster": "NZ_CP017577_c7", "locus_tag": "WP_000442200.1", "perc_ident": 98}], ["input|c12|3603040-3604057|-|ctg1_3585|", 19, {"start": 2312071, "strand": "-", "evalue": 8.2e-191, "perc_coverage": 100.0, "name": "BJG91_RS14305", "annotation": "thiamine/molybdopterin_biosynthesis_protein_MoeB", "end": 2313087, "blastscore": 670, "genecluster": "NZ_CP017577_c7", "locus_tag": "WP_000785261.1", "perc_ident": 98}], ["input|c12|3604081-3604861|-|ctg1_3586|", 20, {"start": 2313112, "strand": "-", "evalue": 2.4e-142, "perc_coverage": 100.0, "name": "BJG91_RS14310", "annotation": "formate/nitrite_transporter_family_protein", "end": 2313891, "blastscore": 509, "genecluster": "NZ_CP017577_c7", "locus_tag": "WP_000863998.1", "perc_ident": 100}], ["input|c12|3605052-3606069|-|ctg1_3587|", 21, {"start": 2314083, "strand": "-", "evalue": 1.2e-189, "perc_coverage": 100.0, "name": "BJG91_RS14320", "annotation": "GTP_3',8-cyclase_MoaA", "end": 2315099, "blastscore": 666, "genecluster": "NZ_CP017577_c7", "locus_tag": "WP_000844124.1", "perc_ident": 99}], ["input|c12|3606085-3606883|-|ctg1_3588|", 22, {"start": 2315116, "strand": "-", "evalue": 1.1e-145, "perc_coverage": 100.0, "name": "BJG91_RS14325", "annotation": "formate_dehydrogenase_accessory_sulfurtransferase_FdhD", "end": 2315913, "blastscore": 520, "genecluster": "NZ_CP017577_c7", "locus_tag": "WP_000802688.1", "perc_ident": 98}]], "hits": 23, "core_gene_hits": 1, "synteny_score": 23, "blast_score": 12250.0, "core_bonus": 3}], [{"tags": ["FORC21_RS18035", "FORC21_RS18040", "FORC21_RS18045", "FORC21_RS18050", "FORC21_RS18055", "FORC21_RS18060", "FORC21_RS18065", "FORC21_RS18070", "FORC21_RS18075", "FORC21_RS18080", "FORC21_RS18085", "FORC21_RS18090", "FORC21_RS18095", "FORC21_RS18100", "FORC21_RS18105", "FORC21_RS18110", "FORC21_RS18115", "FORC21_RS18120", "FORC21_RS18125", "FORC21_RS18130", "FORC21_RS18135", "FORC21_RS18140", "FORC21_RS18145", "FORC21_RS18150"], "cluster_type": "terpene", "proteins": ["WP_000615373.1", "WP_063220822.1", "WP_063220821.1", "WP_065211553.1", "WP_065211552.1", "WP_000656239.1", "WP_000080281.1", "WP_000395038.1", "WP_072770239.1", "WP_000928147.1", "WP_000447820.1", "WP_000535539.1", "WP_000871349.1", "WP_000367297.1", "WP_000752375.1", "WP_000957508.1", "WP_000628500.1", "WP_000531881.1", "WP_000442200.1", "WP_000785261.1", "WP_000863998.1", "WP_072770240.1", "WP_000844124.1", "WP_000802688.1"], "description": "Bacillus cereus strain FORC021, complete genome", "cluster_label": "c8", "accession": "NZ_CP014486"}, {"pairings": [["input|c12|3585891-3586725|-|ctg1_3566|", 0, {"start": 3399532, "strand": "-", "evalue": 8.1e-144, "perc_coverage": 100.0, "name": "FORC21_RS18035", "annotation": "GNAT_family_N-acetyltransferase", "end": 3400365, "blastscore": 514, "genecluster": "NZ_CP014486_c8", "locus_tag": "WP_000615373.1", "perc_ident": 96}], ["input|c12|3586791-3588300|-|ctg1_3567|", 1, {"start": 3400432, "strand": "-", "evalue": 2.3e-274, "perc_coverage": 100.0, "name": "FORC21_RS18040", "annotation": "argininosuccinate_lyase", "end": 3401940, "blastscore": 948, "genecluster": "NZ_CP014486_c8", "locus_tag": "WP_063220822.1", "perc_ident": 95}], ["input|c12|3588401-3589511|-|ctg1_3568|", 2, {"start": 3402042, "strand": "-", "evalue": 3.4e-206, "perc_coverage": 100.0, "name": "FORC21_RS18045", "annotation": "D-alanyl-D-alanine_carboxypeptidase", "end": 3403151, "blastscore": 722, "genecluster": "NZ_CP014486_c8", "locus_tag": "WP_063220821.1", "perc_ident": 99}], ["input|c12|3589628-3590561|-|ctg1_3569|", 3, {"start": 3403269, "strand": "-", "evalue": 2.4e-176, "perc_coverage": 100.0, "name": "FORC21_RS18050", "annotation": "nucleoside_hydrolase", "end": 3404201, "blastscore": 622, "genecluster": "NZ_CP014486_c8", "locus_tag": "WP_065211553.1", "perc_ident": 98}], ["input|c12|3590683-3592117|-|ctg1_3570|", 4, {"start": 3404325, "strand": "-", "evalue": 5.9e-227, "perc_coverage": 100.0, "name": "FORC21_RS18055", "annotation": "sodium/panthothenate_symporter", "end": 3405758, "blastscore": 791, "genecluster": "NZ_CP014486_c8", "locus_tag": "WP_065211552.1", "perc_ident": 99}], ["input|c12|3592120-3592399|-|ctg1_3571|", 5, {"start": 3405762, "strand": "-", "evalue": 6.3e-45, "perc_coverage": 100.0, "name": "FORC21_RS18060", "annotation": "DUF997_domain-containing_protein", "end": 3406040, "blastscore": 184, "genecluster": "NZ_CP014486_c8", "locus_tag": "WP_000656239.1", "perc_ident": 98}], ["input|c12|3592672-3594157|+|ctg1_3572|", 6, {"start": 3406314, "strand": "+", "evalue": 3.9e-266, "perc_coverage": 100.0, "name": "FORC21_RS18065", "annotation": "aldehyde_dehydrogenase_family_protein", "end": 3407798, "blastscore": 921, "genecluster": "NZ_CP014486_c8", "locus_tag": "WP_000080281.1", "perc_ident": 99}], ["input|c12|3594207-3594948|-|ctg1_3573|", 7, {"start": 3407849, "strand": "-", "evalue": 5.1e-134, "perc_coverage": 100.0, "name": "FORC21_RS18070", "annotation": "3-oxoacyl-ACP_reductase_FabG", "end": 3408589, "blastscore": 481, "genecluster": "NZ_CP014486_c8", "locus_tag": "WP_000395038.1", "perc_ident": 100}], ["input|c12|3595080-3595230|+|ctg1_3574|", 8, {"start": 3408686, "strand": "+", "evalue": 6e-18, "perc_coverage": 100.0, "name": "FORC21_RS18075", "annotation": "YfhD_family_protein", "end": 3408871, "blastscore": 93, "genecluster": "NZ_CP014486_c8", "locus_tag": "WP_072770239.1", "perc_ident": 100}], ["input|c12|3595303-3597157|-|ctg1_3575|", 9, {"start": 3408945, "strand": "-", "evalue": 0.0, "perc_coverage": 100.0, "name": "FORC21_RS18080", "annotation": "squalene--hopene_cyclase", "end": 3410798, "blastscore": 1238, "genecluster": "NZ_CP014486_c8", "locus_tag": "WP_000928147.1", "perc_ident": 97}], ["input|c12|3597256-3597682|-|ctg1_3576|", 10, {"start": 3410898, "strand": "-", "evalue": 8.7e-70, "perc_coverage": 100.0, "name": "FORC21_RS18085", "annotation": "divergent_PAP2_family_protein", "end": 3411323, "blastscore": 267, "genecluster": "NZ_CP014486_c8", "locus_tag": "WP_000447820.1", "perc_ident": 99}], ["input|c12|3597761-3598703|-|ctg1_3577|", 11, {"start": 3411403, "strand": "-", "evalue": 2.8e-169, "perc_coverage": 100.0, "name": "FORC21_RS18090", "annotation": "EamA_family_transporter_RarD", "end": 3412344, "blastscore": 599, "genecluster": "NZ_CP014486_c8", "locus_tag": "WP_000535539.1", "perc_ident": 99}], ["input|c12|3598795-3599044|-|ctg1_3578|", 12, {"start": 3412437, "strand": "-", "evalue": 1.6e-39, "perc_coverage": 100.0, "name": "FORC21_RS18095", "annotation": "DUF1294_domain-containing_protein", "end": 3412685, "blastscore": 166, "genecluster": "NZ_CP014486_c8", "locus_tag": "WP_000871349.1", "perc_ident": 100}], ["input|c12|3599226-3599625|-|ctg1_3579|", 13, {"start": 3412869, "strand": "-", "evalue": 5e-59, "perc_coverage": 100.0, "name": "FORC21_RS18100", "annotation": "hypothetical_protein", "end": 3413267, "blastscore": 231, "genecluster": "NZ_CP014486_c8", "locus_tag": "WP_000367297.1", "perc_ident": 90}], ["input|c12|3599667-3599892|-|ctg1_3580|", 14, {"start": 3413310, "strand": "-", "evalue": 3.1e-34, "perc_coverage": 100.0, "name": "FORC21_RS18105", "annotation": "hypothetical_protein", "end": 3413534, "blastscore": 148, "genecluster": "NZ_CP014486_c8", "locus_tag": "WP_000752375.1", "perc_ident": 99}], ["input|c12|3599907-3600957|-|ctg1_3581|", 15, {"start": 3413550, "strand": "-", "evalue": 4.5e-192, "perc_coverage": 100.0, "name": "FORC21_RS18110", "annotation": "MRP_family_ATP-binding_protein", "end": 3414599, "blastscore": 675, "genecluster": "NZ_CP014486_c8", "locus_tag": "WP_000957508.1", "perc_ident": 98}], ["input|c12|3601029-3601266|-|ctg1_3582|", 16, {"start": 3414672, "strand": "-", "evalue": 1.2e-28, "perc_coverage": 100.0, "name": "FORC21_RS18115", "annotation": "molybdopterin_converting_factor_subunit_1", "end": 3414908, "blastscore": 129, "genecluster": "NZ_CP014486_c8", "locus_tag": "WP_000628500.1", "perc_ident": 87}], ["input|c12|3601270-3601735|-|ctg1_3583|", 17, {"start": 3414913, "strand": "-", "evalue": 3e-79, "perc_coverage": 100.0, "name": "FORC21_RS18120", "annotation": "molybdenum_cofactor_biosynthesis_protein_MoaE", "end": 3415377, "blastscore": 299, "genecluster": "NZ_CP014486_c8", "locus_tag": "WP_000531881.1", "perc_ident": 98}], ["input|c12|3601715-3603023|-|ctg1_3584|", 18, {"start": 3415358, "strand": "-", "evalue": 6.1e-247, "perc_coverage": 100.0, "name": "FORC21_RS18125", "annotation": "molybdopterin_molybdenumtransferase_MoeA", "end": 3416665, "blastscore": 857, "genecluster": "NZ_CP014486_c8", "locus_tag": "WP_000442200.1", "perc_ident": 98}], ["input|c12|3603040-3604057|-|ctg1_3585|", 19, {"start": 3416683, "strand": "-", "evalue": 8.2e-191, "perc_coverage": 100.0, "name": "FORC21_RS18130", "annotation": "thiamine/molybdopterin_biosynthesis_protein_MoeB", "end": 3417699, "blastscore": 670, "genecluster": "NZ_CP014486_c8", "locus_tag": "WP_000785261.1", "perc_ident": 98}], ["input|c12|3604081-3604861|-|ctg1_3586|", 20, {"start": 3417724, "strand": "-", "evalue": 2.4e-142, "perc_coverage": 100.0, "name": "FORC21_RS18135", "annotation": "formate/nitrite_transporter_family_protein", "end": 3418503, "blastscore": 509, "genecluster": "NZ_CP014486_c8", "locus_tag": "WP_000863998.1", "perc_ident": 100}], ["input|c12|3605052-3606069|-|ctg1_3587|", 21, {"start": 3418695, "strand": "-", "evalue": 1.2e-189, "perc_coverage": 100.0, "name": "FORC21_RS18145", "annotation": "GTP_3',8-cyclase_MoaA", "end": 3419711, "blastscore": 666, "genecluster": "NZ_CP014486_c8", "locus_tag": "WP_000844124.1", "perc_ident": 99}], ["input|c12|3606085-3606883|-|ctg1_3588|", 22, {"start": 3419728, "strand": "-", "evalue": 1.1e-145, "perc_coverage": 100.0, "name": "FORC21_RS18150", "annotation": "formate_dehydrogenase_accessory_sulfurtransferase_FdhD", "end": 3420525, "blastscore": 520, "genecluster": "NZ_CP014486_c8", "locus_tag": "WP_000802688.1", "perc_ident": 98}]], "hits": 23, "core_gene_hits": 1, "synteny_score": 23, "blast_score": 12250.0, "core_bonus": 3}], [{"tags": ["KNN_RS11330", "KNN_RS11335", "KNN_RS35220", "KNN_RS11340", "KNN_RS11345", "KNN_RS11350", "KNN_RS11355", "KNN_RS11360", "KNN_RS11365", "KNN_RS11370", "KNN_RS11375", "KNN_RS11380", "KNN_RS11385", "KNN_RS11390", "KNN_RS11395", "KNN_RS11400", "KNN_RS11405", "KNN_RS11410", "KNN_RS11415", "KNN_RS11420", "KNN_RS11425", "KNN_RS11430", "KNN_RS11435", "KNN_RS11440"], "cluster_type": "terpene", "proteins": ["WP_000802687.1", "WP_000844124.1", "WP_072770240.1", "WP_000863998.1", "WP_000785259.1", "WP_000442200.1", "WP_000531881.1", "WP_000628501.1", "WP_000957508.1", "WP_000752375.1", "WP_000367297.1", "WP_000871353.1", "WP_000535539.1", "WP_000447820.1", "WP_000928146.1", "WP_072770239.1", "WP_000395038.1", "WP_060851871.1", "WP_000656245.1", "WP_001104820.1", "WP_000756458.1", "WP_000751366.1", "WP_000813968.1", "WP_000615372.1"], "description": "Bacillus thuringiensis serovar tolworthi DNA, complete genome, strain: Pasteur Institute Standard strain", "cluster_label": "c1", "accession": "NZ_AP014864"}, {"pairings": [["input|c12|3585891-3586725|-|ctg1_3566|", 0, {"start": 2158922, "strand": "+", "evalue": 8.1e-144, "perc_coverage": 100.0, "name": "KNN_RS11440", "annotation": "GNAT_family_N-acetyltransferase", "end": 2159755, "blastscore": 514, "genecluster": "NZ_AP014864_c1", "locus_tag": "WP_000615372.1", "perc_ident": 96}], ["input|c12|3586791-3588300|-|ctg1_3567|", 1, {"start": 2157347, "strand": "+", "evalue": 4.7e-275, "perc_coverage": 100.0, "name": "KNN_RS11435", "annotation": "argininosuccinate_lyase", "end": 2158855, "blastscore": 951, "genecluster": "NZ_AP014864_c1", "locus_tag": "WP_000813968.1", "perc_ident": 96}], ["input|c12|3588401-3589511|-|ctg1_3568|", 2, {"start": 2156136, "strand": "+", "evalue": 1.5e-206, "perc_coverage": 100.0, "name": "KNN_RS11430", "annotation": "D-alanyl-D-alanine_carboxypeptidase", "end": 2157245, "blastscore": 723, "genecluster": "NZ_AP014864_c1", "locus_tag": "WP_000751366.1", "perc_ident": 99}], ["input|c12|3589628-3590561|-|ctg1_3569|", 3, {"start": 2155086, "strand": "+", "evalue": 4.7e-177, "perc_coverage": 100.0, "name": "KNN_RS11425", "annotation": "nucleoside_hydrolase", "end": 2156018, "blastscore": 624, "genecluster": "NZ_AP014864_c1", "locus_tag": "WP_000756458.1", "perc_ident": 99}], ["input|c12|3590683-3592117|-|ctg1_3570|", 4, {"start": 2153529, "strand": "+", "evalue": 2e-227, "perc_coverage": 100.0, "name": "KNN_RS11420", "annotation": "sodium/panthothenate_symporter", "end": 2154962, "blastscore": 792, "genecluster": "NZ_AP014864_c1", "locus_tag": "WP_001104820.1", "perc_ident": 99}], ["input|c12|3592120-3592399|-|ctg1_3571|", 5, {"start": 2153247, "strand": "+", "evalue": 4.1e-44, "perc_coverage": 100.0, "name": "KNN_RS11415", "annotation": "DUF997_domain-containing_protein", "end": 2153525, "blastscore": 181, "genecluster": "NZ_AP014864_c1", "locus_tag": "WP_000656245.1", "perc_ident": 97}], ["input|c12|3592672-3594157|+|ctg1_3572|", 6, {"start": 2151489, "strand": "-", "evalue": 1.9e-265, "perc_coverage": 100.0, "name": "KNN_RS11410", "annotation": "aldehyde_dehydrogenase_family_protein", "end": 2152973, "blastscore": 919, "genecluster": "NZ_AP014864_c1", "locus_tag": "WP_060851871.1", "perc_ident": 98}], ["input|c12|3594207-3594948|-|ctg1_3573|", 7, {"start": 2150698, "strand": "+", "evalue": 5.1e-134, "perc_coverage": 100.0, "name": "KNN_RS11405", "annotation": "3-oxoacyl-ACP_reductase_FabG", "end": 2151438, "blastscore": 481, "genecluster": "NZ_AP014864_c1", "locus_tag": "WP_000395038.1", "perc_ident": 100}], ["input|c12|3595080-3595230|+|ctg1_3574|", 8, {"start": 2150416, "strand": "-", "evalue": 6e-18, "perc_coverage": 100.0, "name": "KNN_RS11400", "annotation": "YfhD_family_protein", "end": 2150601, "blastscore": 93, "genecluster": "NZ_AP014864_c1", "locus_tag": "WP_072770239.1", "perc_ident": 100}], ["input|c12|3595303-3597157|-|ctg1_3575|", 9, {"start": 2148489, "strand": "+", "evalue": 0.0, "perc_coverage": 100.0, "name": "KNN_RS11395", "annotation": "squalene--hopene_cyclase", "end": 2150342, "blastscore": 1238, "genecluster": "NZ_AP014864_c1", "locus_tag": "WP_000928146.1", "perc_ident": 97}], ["input|c12|3597256-3597682|-|ctg1_3576|", 10, {"start": 2147964, "strand": "+", "evalue": 8.7e-70, "perc_coverage": 100.0, "name": "KNN_RS11390", "annotation": "divergent_PAP2_family_protein", "end": 2148389, "blastscore": 267, "genecluster": "NZ_AP014864_c1", "locus_tag": "WP_000447820.1", "perc_ident": 99}], ["input|c12|3597761-3598703|-|ctg1_3577|", 11, {"start": 2146943, "strand": "+", "evalue": 2.8e-169, "perc_coverage": 100.0, "name": "KNN_RS11385", "annotation": "EamA_family_transporter_RarD", "end": 2147884, "blastscore": 599, "genecluster": "NZ_AP014864_c1", "locus_tag": "WP_000535539.1", "perc_ident": 99}], ["input|c12|3598795-3599044|-|ctg1_3578|", 12, {"start": 2146602, "strand": "+", "evalue": 1e-38, "perc_coverage": 100.0, "name": "KNN_RS11380", "annotation": "DUF1294_domain-containing_protein", "end": 2146850, "blastscore": 163, "genecluster": "NZ_AP014864_c1", "locus_tag": "WP_000871353.1", "perc_ident": 99}], ["input|c12|3599226-3599625|-|ctg1_3579|", 13, {"start": 2146020, "strand": "+", "evalue": 5e-59, "perc_coverage": 100.0, "name": "KNN_RS11375", "annotation": "hypothetical_protein", "end": 2146418, "blastscore": 231, "genecluster": "NZ_AP014864_c1", "locus_tag": "WP_000367297.1", "perc_ident": 90}], ["input|c12|3599667-3599892|-|ctg1_3580|", 14, {"start": 2145753, "strand": "+", "evalue": 3.1e-34, "perc_coverage": 100.0, "name": "KNN_RS11370", "annotation": "hypothetical_protein", "end": 2145977, "blastscore": 148, "genecluster": "NZ_AP014864_c1", "locus_tag": "WP_000752375.1", "perc_ident": 99}], ["input|c12|3599907-3600957|-|ctg1_3581|", 15, {"start": 2144688, "strand": "+", "evalue": 4.5e-192, "perc_coverage": 100.0, "name": "KNN_RS11365", "annotation": "MRP_family_ATP-binding_protein", "end": 2145737, "blastscore": 675, "genecluster": "NZ_AP014864_c1", "locus_tag": "WP_000957508.1", "perc_ident": 98}], ["input|c12|3601029-3601266|-|ctg1_3582|", 16, {"start": 2144379, "strand": "+", "evalue": 2.7e-28, "perc_coverage": 100.0, "name": "KNN_RS11360", "annotation": "molybdopterin_converting_factor_subunit_1", "end": 2144615, "blastscore": 128, "genecluster": "NZ_AP014864_c1", "locus_tag": "WP_000628501.1", "perc_ident": 86}], ["input|c12|3601270-3601735|-|ctg1_3583|", 17, {"start": 2143910, "strand": "+", "evalue": 3e-79, "perc_coverage": 100.0, "name": "KNN_RS11355", "annotation": "molybdenum_cofactor_biosynthesis_protein_MoaE", "end": 2144374, "blastscore": 299, "genecluster": "NZ_AP014864_c1", "locus_tag": "WP_000531881.1", "perc_ident": 98}], ["input|c12|3601715-3603023|-|ctg1_3584|", 18, {"start": 2142622, "strand": "+", "evalue": 6.1e-247, "perc_coverage": 100.0, "name": "KNN_RS11350", "annotation": "molybdopterin_molybdenumtransferase_MoeA", "end": 2143929, "blastscore": 857, "genecluster": "NZ_AP014864_c1", "locus_tag": "WP_000442200.1", "perc_ident": 98}], ["input|c12|3603040-3604057|-|ctg1_3585|", 19, {"start": 2141588, "strand": "+", "evalue": 9.7e-192, "perc_coverage": 100.0, "name": "KNN_RS11345", "annotation": "thiamine/molybdopterin_biosynthesis_protein_MoeB", "end": 2142604, "blastscore": 673, "genecluster": "NZ_AP014864_c1", "locus_tag": "WP_000785259.1", "perc_ident": 98}], ["input|c12|3604081-3604861|-|ctg1_3586|", 20, {"start": 2140784, "strand": "+", "evalue": 2.4e-142, "perc_coverage": 100.0, "name": "KNN_RS11340", "annotation": "formate/nitrite_transporter", "end": 2141563, "blastscore": 509, "genecluster": "NZ_AP014864_c1", "locus_tag": "WP_000863998.1", "perc_ident": 100}], ["input|c12|3605052-3606069|-|ctg1_3587|", 21, {"start": 2139576, "strand": "+", "evalue": 1.2e-189, "perc_coverage": 100.0, "name": "KNN_RS11335", "annotation": "GTP_3',8-cyclase_MoaA", "end": 2140592, "blastscore": 666, "genecluster": "NZ_AP014864_c1", "locus_tag": "WP_000844124.1", "perc_ident": 99}], ["input|c12|3606085-3606883|-|ctg1_3588|", 22, {"start": 2138762, "strand": "+", "evalue": 3.1e-145, "perc_coverage": 100.0, "name": "KNN_RS11330", "annotation": "sulfurtransferase_FdhD", "end": 2139559, "blastscore": 519, "genecluster": "NZ_AP014864_c1", "locus_tag": "WP_000802687.1", "perc_ident": 98}]], "hits": 23, "core_gene_hits": 1, "synteny_score": 23, "blast_score": 12250.0, "core_bonus": 3}], [{"tags": ["B4120_RS26950", "B4120_RS26955", "B4120_RS30225", "B4120_RS26960", "B4120_RS26965", "B4120_RS26970", "B4120_RS26975", "B4120_RS26980", "B4120_RS26985", "B4120_RS26990", "B4120_RS26995", "B4120_RS27000", "B4120_RS27005", "B4120_RS27010", "B4120_RS27015", "B4120_RS27020", "B4120_RS27025", "B4120_RS27030", "B4120_RS27035", "B4120_RS27040", "B4120_RS27045", "B4120_RS27050", "B4120_RS27055", "B4120_RS27060"], "cluster_type": "terpene", "proteins": ["WP_000802695.1", "WP_000844124.1", "WP_072770240.1", "WP_000863998.1", "WP_000785261.1", "WP_000442200.1", "WP_000531881.1", "WP_000628500.1", "WP_000957508.1", "WP_000752375.1", "WP_000367297.1", "WP_000871349.1", "WP_063220819.1", "WP_000447820.1", "WP_063220820.1", "WP_072770239.1", "WP_000395038.1", "WP_000080281.1", "WP_000656239.1", "WP_001104820.1", "WP_000756458.1", "WP_063220821.1", "WP_063220822.1", "WP_000615373.1"], "description": "Bacillus cereus strain B4120 scaffold12, whole genome shotgun sequence", "cluster_label": "c1", "accession": "NZ_LJKI01000073"}, {"pairings": [["input|c12|3585891-3586725|-|ctg1_3566|", 0, {"start": 52832, "strand": "+", "evalue": 8.1e-144, "perc_coverage": 100.0, "name": "B4120_RS27060", "annotation": "GNAT_family_N-acetyltransferase", "end": 53665, "blastscore": 514, "genecluster": "NZ_LJKI01000073_c1", "locus_tag": "WP_000615373.1", "perc_ident": 96}], ["input|c12|3586791-3588300|-|ctg1_3567|", 1, {"start": 51257, "strand": "+", "evalue": 2.3e-274, "perc_coverage": 100.0, "name": "B4120_RS27055", "annotation": "argininosuccinate_lyase", "end": 52765, "blastscore": 948, "genecluster": "NZ_LJKI01000073_c1", "locus_tag": "WP_063220822.1", "perc_ident": 95}], ["input|c12|3588401-3589511|-|ctg1_3568|", 2, {"start": 50046, "strand": "+", "evalue": 3.4e-206, "perc_coverage": 100.0, "name": "B4120_RS27050", "annotation": "D-alanyl-D-alanine_carboxypeptidase", "end": 51155, "blastscore": 722, "genecluster": "NZ_LJKI01000073_c1", "locus_tag": "WP_063220821.1", "perc_ident": 99}], ["input|c12|3589628-3590561|-|ctg1_3569|", 3, {"start": 48996, "strand": "+", "evalue": 4.7e-177, "perc_coverage": 100.0, "name": "B4120_RS27045", "annotation": "nucleoside_hydrolase", "end": 49928, "blastscore": 624, "genecluster": "NZ_LJKI01000073_c1", "locus_tag": "WP_000756458.1", "perc_ident": 99}], ["input|c12|3590683-3592117|-|ctg1_3570|", 4, {"start": 47439, "strand": "+", "evalue": 2e-227, "perc_coverage": 100.0, "name": "B4120_RS27040", "annotation": "sodium/panthothenate_symporter", "end": 48872, "blastscore": 792, "genecluster": "NZ_LJKI01000073_c1", "locus_tag": "WP_001104820.1", "perc_ident": 99}], ["input|c12|3592120-3592399|-|ctg1_3571|", 5, {"start": 47157, "strand": "+", "evalue": 6.3e-45, "perc_coverage": 100.0, "name": "B4120_RS27035", "annotation": "DUF997_domain-containing_protein", "end": 47435, "blastscore": 184, "genecluster": "NZ_LJKI01000073_c1", "locus_tag": "WP_000656239.1", "perc_ident": 98}], ["input|c12|3592672-3594157|+|ctg1_3572|", 6, {"start": 45399, "strand": "-", "evalue": 3.9e-266, "perc_coverage": 100.0, "name": "B4120_RS27030", "annotation": "aldehyde_dehydrogenase_family_protein", "end": 46883, "blastscore": 921, "genecluster": "NZ_LJKI01000073_c1", "locus_tag": "WP_000080281.1", "perc_ident": 99}], ["input|c12|3594207-3594948|-|ctg1_3573|", 7, {"start": 44608, "strand": "+", "evalue": 5.1e-134, "perc_coverage": 100.0, "name": "B4120_RS27025", "annotation": "3-oxoacyl-ACP_reductase_FabG", "end": 45348, "blastscore": 481, "genecluster": "NZ_LJKI01000073_c1", "locus_tag": "WP_000395038.1", "perc_ident": 100}], ["input|c12|3595080-3595230|+|ctg1_3574|", 8, {"start": 44326, "strand": "-", "evalue": 6e-18, "perc_coverage": 100.0, "name": "B4120_RS27020", "annotation": "YfhD_family_protein", "end": 44511, "blastscore": 93, "genecluster": "NZ_LJKI01000073_c1", "locus_tag": "WP_072770239.1", "perc_ident": 100}], ["input|c12|3595303-3597157|-|ctg1_3575|", 9, {"start": 42399, "strand": "+", "evalue": 0.0, "perc_coverage": 100.0, "name": "B4120_RS27015", "annotation": "squalene--hopene_cyclase", "end": 44252, "blastscore": 1238, "genecluster": "NZ_LJKI01000073_c1", "locus_tag": "WP_063220820.1", "perc_ident": 97}], ["input|c12|3597256-3597682|-|ctg1_3576|", 10, {"start": 41874, "strand": "+", "evalue": 8.7e-70, "perc_coverage": 100.0, "name": "B4120_RS27010", "annotation": "divergent_PAP2_family_protein", "end": 42299, "blastscore": 267, "genecluster": "NZ_LJKI01000073_c1", "locus_tag": "WP_000447820.1", "perc_ident": 99}], ["input|c12|3597761-3598703|-|ctg1_3577|", 11, {"start": 40853, "strand": "+", "evalue": 2.4e-168, "perc_coverage": 100.0, "name": "B4120_RS27005", "annotation": "EamA_family_transporter_RarD", "end": 41794, "blastscore": 596, "genecluster": "NZ_LJKI01000073_c1", "locus_tag": "WP_063220819.1", "perc_ident": 99}], ["input|c12|3598795-3599044|-|ctg1_3578|", 12, {"start": 40512, "strand": "+", "evalue": 1.6e-39, "perc_coverage": 100.0, "name": "B4120_RS27000", "annotation": "DUF1294_domain-containing_protein", "end": 40760, "blastscore": 166, "genecluster": "NZ_LJKI01000073_c1", "locus_tag": "WP_000871349.1", "perc_ident": 100}], ["input|c12|3599226-3599625|-|ctg1_3579|", 13, {"start": 39930, "strand": "+", "evalue": 5e-59, "perc_coverage": 100.0, "name": "B4120_RS26995", "annotation": "hypothetical_protein", "end": 40328, "blastscore": 231, "genecluster": "NZ_LJKI01000073_c1", "locus_tag": "WP_000367297.1", "perc_ident": 90}], ["input|c12|3599667-3599892|-|ctg1_3580|", 14, {"start": 39663, "strand": "+", "evalue": 3.1e-34, "perc_coverage": 100.0, "name": "B4120_RS26990", "annotation": "hypothetical_protein", "end": 39887, "blastscore": 148, "genecluster": "NZ_LJKI01000073_c1", "locus_tag": "WP_000752375.1", "perc_ident": 99}], ["input|c12|3599907-3600957|-|ctg1_3581|", 15, {"start": 38598, "strand": "+", "evalue": 4.5e-192, "perc_coverage": 100.0, "name": "B4120_RS26985", "annotation": "MRP_family_ATP-binding_protein", "end": 39647, "blastscore": 675, "genecluster": "NZ_LJKI01000073_c1", "locus_tag": "WP_000957508.1", "perc_ident": 98}], ["input|c12|3601029-3601266|-|ctg1_3582|", 16, {"start": 38289, "strand": "+", "evalue": 1.2e-28, "perc_coverage": 100.0, "name": "B4120_RS26980", "annotation": "molybdopterin_converting_factor_subunit_1", "end": 38525, "blastscore": 129, "genecluster": "NZ_LJKI01000073_c1", "locus_tag": "WP_000628500.1", "perc_ident": 87}], ["input|c12|3601270-3601735|-|ctg1_3583|", 17, {"start": 37820, "strand": "+", "evalue": 3e-79, "perc_coverage": 100.0, "name": "B4120_RS26975", "annotation": "molybdenum_cofactor_biosynthesis_protein_MoaE", "end": 38284, "blastscore": 299, "genecluster": "NZ_LJKI01000073_c1", "locus_tag": "WP_000531881.1", "perc_ident": 98}], ["input|c12|3601715-3603023|-|ctg1_3584|", 18, {"start": 36532, "strand": "+", "evalue": 6.1e-247, "perc_coverage": 100.0, "name": "B4120_RS26970", "annotation": "molybdopterin_molybdenumtransferase_MoeA", "end": 37839, "blastscore": 857, "genecluster": "NZ_LJKI01000073_c1", "locus_tag": "WP_000442200.1", "perc_ident": 98}], ["input|c12|3603040-3604057|-|ctg1_3585|", 19, {"start": 35498, "strand": "+", "evalue": 8.2e-191, "perc_coverage": 100.0, "name": "B4120_RS26965", "annotation": "thiamine/molybdopterin_biosynthesis_protein_MoeB", "end": 36514, "blastscore": 670, "genecluster": "NZ_LJKI01000073_c1", "locus_tag": "WP_000785261.1", "perc_ident": 98}], ["input|c12|3604081-3604861|-|ctg1_3586|", 20, {"start": 34694, "strand": "+", "evalue": 2.4e-142, "perc_coverage": 100.0, "name": "B4120_RS26960", "annotation": "formate/nitrite_transporter", "end": 35473, "blastscore": 509, "genecluster": "NZ_LJKI01000073_c1", "locus_tag": "WP_000863998.1", "perc_ident": 100}], ["input|c12|3605052-3606069|-|ctg1_3587|", 21, {"start": 33486, "strand": "+", "evalue": 1.2e-189, "perc_coverage": 100.0, "name": "B4120_RS26955", "annotation": "GTP_3',8-cyclase_MoaA", "end": 34502, "blastscore": 666, "genecluster": "NZ_LJKI01000073_c1", "locus_tag": "WP_000844124.1", "perc_ident": 99}], ["input|c12|3606085-3606883|-|ctg1_3588|", 22, {"start": 32672, "strand": "+", "evalue": 5.3e-145, "perc_coverage": 100.0, "name": "B4120_RS26950", "annotation": "sulfurtransferase_FdhD", "end": 33469, "blastscore": 518, "genecluster": "NZ_LJKI01000073_c1", "locus_tag": "WP_000802695.1", "perc_ident": 98}]], "hits": 23, "core_gene_hits": 1, "synteny_score": 23, "blast_score": 12248.0, "core_bonus": 3}], [{"tags": ["IIE_RS07360", "IIE_RS07365", "IIE_RS33135", "IIE_RS07370", "IIE_RS07375", "IIE_RS07380", "IIE_RS07385", "IIE_RS07390", "IIE_RS07395", "IIE_RS07400", "IIE_RS07405", "IIE_RS07410", "IIE_RS07415", "IIE_RS07420", "IIE_RS07425", "IIE_RS07430", "IIE_RS07435", "IIE_RS07440", "IIE_RS07445", "IIE_RS07450", "IIE_RS07455", "IIE_RS07460", "IIE_RS07465", "IIE_RS07470"], "cluster_type": "terpene", "proteins": ["WP_000802687.1", "WP_000844124.1", "WP_072770240.1", "WP_000863998.1", "WP_000785259.1", "WP_000442200.1", "WP_000531881.1", "WP_000628501.1", "WP_000957508.1", "WP_000752376.1", "WP_000367297.1", "WP_000871353.1", "WP_000535539.1", "WP_000447820.1", "WP_000928146.1", "WP_080016358.1", "WP_000395038.1", "WP_000080282.1", "WP_000656245.1", "WP_001104820.1", "WP_000756458.1", "WP_000751366.1", "WP_000813968.1", "WP_000615372.1"], "description": "Bacillus cereus VD045 supercont1.1, whole genome shotgun sequence", "cluster_label": "c1", "accession": "NZ_JH792080"}, {"pairings": [["input|c12|3585891-3586725|-|ctg1_3566|", 0, {"start": 1359326, "strand": "+", "evalue": 8.1e-144, "perc_coverage": 100.0, "name": "IIE_RS07470", "annotation": "GNAT_family_N-acetyltransferase", "end": 1360159, "blastscore": 514, "genecluster": "NZ_JH792080_c1", "locus_tag": "WP_000615372.1", "perc_ident": 96}], ["input|c12|3586791-3588300|-|ctg1_3567|", 1, {"start": 1357751, "strand": "+", "evalue": 4.7e-275, "perc_coverage": 100.0, "name": "IIE_RS07465", "annotation": "argininosuccinate_lyase", "end": 1359259, "blastscore": 951, "genecluster": "NZ_JH792080_c1", "locus_tag": "WP_000813968.1", "perc_ident": 96}], ["input|c12|3588401-3589511|-|ctg1_3568|", 2, {"start": 1356540, "strand": "+", "evalue": 1.5e-206, "perc_coverage": 100.0, "name": "IIE_RS07460", "annotation": "D-alanyl-D-alanine_carboxypeptidase", "end": 1357649, "blastscore": 723, "genecluster": "NZ_JH792080_c1", "locus_tag": "WP_000751366.1", "perc_ident": 99}], ["input|c12|3589628-3590561|-|ctg1_3569|", 3, {"start": 1355490, "strand": "+", "evalue": 4.7e-177, "perc_coverage": 100.0, "name": "IIE_RS07455", "annotation": "nucleoside_hydrolase", "end": 1356422, "blastscore": 624, "genecluster": "NZ_JH792080_c1", "locus_tag": "WP_000756458.1", "perc_ident": 99}], ["input|c12|3590683-3592117|-|ctg1_3570|", 4, {"start": 1353933, "strand": "+", "evalue": 2e-227, "perc_coverage": 100.0, "name": "IIE_RS07450", "annotation": "sodium/panthothenate_symporter", "end": 1355366, "blastscore": 792, "genecluster": "NZ_JH792080_c1", "locus_tag": "WP_001104820.1", "perc_ident": 99}], ["input|c12|3592120-3592399|-|ctg1_3571|", 5, {"start": 1353651, "strand": "+", "evalue": 4.1e-44, "perc_coverage": 100.0, "name": "IIE_RS07445", "annotation": "DUF997_domain-containing_protein", "end": 1353929, "blastscore": 181, "genecluster": "NZ_JH792080_c1", "locus_tag": "WP_000656245.1", "perc_ident": 97}], ["input|c12|3592672-3594157|+|ctg1_3572|", 6, {"start": 1351893, "strand": "-", "evalue": 1.5e-265, "perc_coverage": 100.0, "name": "IIE_RS07440", "annotation": "aldehyde_dehydrogenase_family_protein", "end": 1353377, "blastscore": 919, "genecluster": "NZ_JH792080_c1", "locus_tag": "WP_000080282.1", "perc_ident": 99}], ["input|c12|3594207-3594948|-|ctg1_3573|", 7, {"start": 1351102, "strand": "+", "evalue": 5.1e-134, "perc_coverage": 100.0, "name": "IIE_RS07435", "annotation": "3-oxoacyl-ACP_reductase_FabG", "end": 1351842, "blastscore": 481, "genecluster": "NZ_JH792080_c1", "locus_tag": "WP_000395038.1", "perc_ident": 100}], ["input|c12|3595080-3595230|+|ctg1_3574|", 8, {"start": 1350820, "strand": "-", "evalue": 1.7e-17, "perc_coverage": 100.0, "name": "IIE_RS07430", "annotation": "YfhD_family_protein", "end": 1351005, "blastscore": 92, "genecluster": "NZ_JH792080_c1", "locus_tag": "WP_080016358.1", "perc_ident": 98}], ["input|c12|3595303-3597157|-|ctg1_3575|", 9, {"start": 1348893, "strand": "+", "evalue": 0.0, "perc_coverage": 100.0, "name": "IIE_RS07425", "annotation": "squalene--hopene_cyclase", "end": 1350746, "blastscore": 1238, "genecluster": "NZ_JH792080_c1", "locus_tag": "WP_000928146.1", "perc_ident": 97}], ["input|c12|3597256-3597682|-|ctg1_3576|", 10, {"start": 1348368, "strand": "+", "evalue": 8.7e-70, "perc_coverage": 100.0, "name": "IIE_RS07420", "annotation": "divergent_PAP2_family_protein", "end": 1348793, "blastscore": 267, "genecluster": "NZ_JH792080_c1", "locus_tag": "WP_000447820.1", "perc_ident": 99}], ["input|c12|3597761-3598703|-|ctg1_3577|", 11, {"start": 1347347, "strand": "+", "evalue": 2.8e-169, "perc_coverage": 100.0, "name": "IIE_RS07415", "annotation": "EamA_family_transporter_RarD", "end": 1348288, "blastscore": 599, "genecluster": "NZ_JH792080_c1", "locus_tag": "WP_000535539.1", "perc_ident": 99}], ["input|c12|3598795-3599044|-|ctg1_3578|", 12, {"start": 1347006, "strand": "+", "evalue": 1e-38, "perc_coverage": 100.0, "name": "IIE_RS07410", "annotation": "DUF1294_domain-containing_protein", "end": 1347254, "blastscore": 163, "genecluster": "NZ_JH792080_c1", "locus_tag": "WP_000871353.1", "perc_ident": 99}], ["input|c12|3599226-3599625|-|ctg1_3579|", 13, {"start": 1346424, "strand": "+", "evalue": 5e-59, "perc_coverage": 100.0, "name": "IIE_RS07405", "annotation": "hypothetical_protein", "end": 1346822, "blastscore": 231, "genecluster": "NZ_JH792080_c1", "locus_tag": "WP_000367297.1", "perc_ident": 90}], ["input|c12|3599667-3599892|-|ctg1_3580|", 14, {"start": 1346157, "strand": "+", "evalue": 1.5e-33, "perc_coverage": 100.0, "name": "IIE_RS07400", "annotation": "hypothetical_protein", "end": 1346381, "blastscore": 146, "genecluster": "NZ_JH792080_c1", "locus_tag": "WP_000752376.1", "perc_ident": 97}], ["input|c12|3599907-3600957|-|ctg1_3581|", 15, {"start": 1345092, "strand": "+", "evalue": 4.5e-192, "perc_coverage": 100.0, "name": "IIE_RS07395", "annotation": "MRP_family_ATP-binding_protein", "end": 1346141, "blastscore": 675, "genecluster": "NZ_JH792080_c1", "locus_tag": "WP_000957508.1", "perc_ident": 98}], ["input|c12|3601029-3601266|-|ctg1_3582|", 16, {"start": 1344783, "strand": "+", "evalue": 2.7e-28, "perc_coverage": 100.0, "name": "IIE_RS07390", "annotation": "molybdopterin_converting_factor_subunit_1", "end": 1345019, "blastscore": 128, "genecluster": "NZ_JH792080_c1", "locus_tag": "WP_000628501.1", "perc_ident": 86}], ["input|c12|3601270-3601735|-|ctg1_3583|", 17, {"start": 1344314, "strand": "+", "evalue": 3e-79, "perc_coverage": 100.0, "name": "IIE_RS07385", "annotation": "molybdenum_cofactor_biosynthesis_protein_MoaE", "end": 1344778, "blastscore": 299, "genecluster": "NZ_JH792080_c1", "locus_tag": "WP_000531881.1", "perc_ident": 98}], ["input|c12|3601715-3603023|-|ctg1_3584|", 18, {"start": 1343026, "strand": "+", "evalue": 6.1e-247, "perc_coverage": 100.0, "name": "IIE_RS07380", "annotation": "molybdopterin_molybdenumtransferase_MoeA", "end": 1344333, "blastscore": 857, "genecluster": "NZ_JH792080_c1", "locus_tag": "WP_000442200.1", "perc_ident": 98}], ["input|c12|3603040-3604057|-|ctg1_3585|", 19, {"start": 1341992, "strand": "+", "evalue": 9.7e-192, "perc_coverage": 100.0, "name": "IIE_RS07375", "annotation": "thiamine/molybdopterin_biosynthesis_protein_MoeB", "end": 1343008, "blastscore": 673, "genecluster": "NZ_JH792080_c1", "locus_tag": "WP_000785259.1", "perc_ident": 98}], ["input|c12|3604081-3604861|-|ctg1_3586|", 20, {"start": 1341188, "strand": "+", "evalue": 2.4e-142, "perc_coverage": 100.0, "name": "IIE_RS07370", "annotation": "formate/nitrite_transporter_family_protein", "end": 1341967, "blastscore": 509, "genecluster": "NZ_JH792080_c1", "locus_tag": "WP_000863998.1", "perc_ident": 100}], ["input|c12|3605052-3606069|-|ctg1_3587|", 21, {"start": 1339980, "strand": "+", "evalue": 1.2e-189, "perc_coverage": 100.0, "name": "IIE_RS07365", "annotation": "GTP_3',8-cyclase_MoaA", "end": 1340996, "blastscore": 666, "genecluster": "NZ_JH792080_c1", "locus_tag": "WP_000844124.1", "perc_ident": 99}], ["input|c12|3606085-3606883|-|ctg1_3588|", 22, {"start": 1339166, "strand": "+", "evalue": 3.1e-145, "perc_coverage": 100.0, "name": "IIE_RS07360", "annotation": "sulfurtransferase_FdhD", "end": 1339963, "blastscore": 519, "genecluster": "NZ_JH792080_c1", "locus_tag": "WP_000802687.1", "perc_ident": 98}]], "hits": 23, "core_gene_hits": 1, "synteny_score": 23, "blast_score": 12247.0, "core_bonus": 3}], [{"tags": ["BHL06_RS21200", "BHL06_RS21205", "BHL06_RS21210", "BHL06_RS21215", "BHL06_RS21220", "BHL06_RS21225", "BHL06_RS21230", "BHL06_RS21235", "BHL06_RS21240", "BHL06_RS21245", "BHL06_RS21250", "BHL06_RS21255", "BHL06_RS21260", "BHL06_RS21265", "BHL06_RS21270", "BHL06_RS21275", "BHL06_RS21280", "BHL06_RS21285", "BHL06_RS21290", "BHL06_RS21295", "BHL06_RS21300", "BHL06_RS21305", "BHL06_RS21310", "BHL06_RS21315"], "cluster_type": "terpene", "proteins": ["WP_000802683.1", "WP_000844124.1", "WP_072770240.1", "WP_000863998.1", "WP_000785259.1", "WP_000442200.1", "WP_000531881.1", "WP_000628499.1", "WP_000957507.1", "WP_000227056.1", "WP_074555041.1", "WP_000871349.1", "WP_000535539.1", "WP_000447820.1", "WP_000928146.1", "WP_072770239.1", "WP_000395038.1", "WP_000080282.1", "WP_000656239.1", "WP_001104820.1", "WP_000756458.1", "WP_000751366.1", "WP_074555043.1", "WP_074555046.1"], "description": "Bacillus cereus strain MOD1_Bc85 Bc85_contig_37, whole genome shotgun sequence", "cluster_label": "c7", "accession": "NZ_MIFG01000037"}, {"pairings": [["input|c12|3585891-3586725|-|ctg1_3566|", 0, {"start": 30081, "strand": "+", "evalue": 2.3e-143, "perc_coverage": 100.0, "name": "BHL06_RS21315", "annotation": "GNAT_family_N-acetyltransferase", "end": 30914, "blastscore": 512, "genecluster": "NZ_MIFG01000037_c7", "locus_tag": "WP_074555046.1", "perc_ident": 96}], ["input|c12|3586791-3588300|-|ctg1_3567|", 1, {"start": 28506, "strand": "+", "evalue": 4e-274, "perc_coverage": 100.0, "name": "BHL06_RS21310", "annotation": "argininosuccinate_lyase", "end": 30014, "blastscore": 948, "genecluster": "NZ_MIFG01000037_c7", "locus_tag": "WP_074555043.1", "perc_ident": 95}], ["input|c12|3588401-3589511|-|ctg1_3568|", 2, {"start": 27295, "strand": "+", "evalue": 1.5e-206, "perc_coverage": 100.0, "name": "BHL06_RS21305", "annotation": "D-alanyl-D-alanine_carboxypeptidase", "end": 28404, "blastscore": 723, "genecluster": "NZ_MIFG01000037_c7", "locus_tag": "WP_000751366.1", "perc_ident": 99}], ["input|c12|3589628-3590561|-|ctg1_3569|", 3, {"start": 26245, "strand": "+", "evalue": 4.7e-177, "perc_coverage": 100.0, "name": "BHL06_RS21300", "annotation": "nucleoside_hydrolase", "end": 27177, "blastscore": 624, "genecluster": "NZ_MIFG01000037_c7", "locus_tag": "WP_000756458.1", "perc_ident": 99}], ["input|c12|3590683-3592117|-|ctg1_3570|", 4, {"start": 24688, "strand": "+", "evalue": 2e-227, "perc_coverage": 100.0, "name": "BHL06_RS21295", "annotation": "sodium/panthothenate_symporter", "end": 26121, "blastscore": 792, "genecluster": "NZ_MIFG01000037_c7", "locus_tag": "WP_001104820.1", "perc_ident": 99}], ["input|c12|3592120-3592399|-|ctg1_3571|", 5, {"start": 24406, "strand": "+", "evalue": 6.3e-45, "perc_coverage": 100.0, "name": "BHL06_RS21290", "annotation": "DUF997_domain-containing_protein", "end": 24684, "blastscore": 184, "genecluster": "NZ_MIFG01000037_c7", "locus_tag": "WP_000656239.1", "perc_ident": 98}], ["input|c12|3592672-3594157|+|ctg1_3572|", 6, {"start": 22648, "strand": "-", "evalue": 1.5e-265, "perc_coverage": 100.0, "name": "BHL06_RS21285", "annotation": "aldehyde_dehydrogenase_family_protein", "end": 24132, "blastscore": 919, "genecluster": "NZ_MIFG01000037_c7", "locus_tag": "WP_000080282.1", "perc_ident": 99}], ["input|c12|3594207-3594948|-|ctg1_3573|", 7, {"start": 21857, "strand": "+", "evalue": 5.1e-134, "perc_coverage": 100.0, "name": "BHL06_RS21280", "annotation": "3-oxoacyl-ACP_reductase_FabG", "end": 22597, "blastscore": 481, "genecluster": "NZ_MIFG01000037_c7", "locus_tag": "WP_000395038.1", "perc_ident": 100}], ["input|c12|3595080-3595230|+|ctg1_3574|", 8, {"start": 21575, "strand": "-", "evalue": 6e-18, "perc_coverage": 100.0, "name": "BHL06_RS21275", "annotation": "YfhD_family_protein", "end": 21760, "blastscore": 93, "genecluster": "NZ_MIFG01000037_c7", "locus_tag": "WP_072770239.1", "perc_ident": 100}], ["input|c12|3595303-3597157|-|ctg1_3575|", 9, {"start": 19648, "strand": "+", "evalue": 0.0, "perc_coverage": 100.0, "name": "BHL06_RS21270", "annotation": "squalene--hopene_cyclase", "end": 21501, "blastscore": 1238, "genecluster": "NZ_MIFG01000037_c7", "locus_tag": "WP_000928146.1", "perc_ident": 97}], ["input|c12|3597256-3597682|-|ctg1_3576|", 10, {"start": 19123, "strand": "+", "evalue": 8.7e-70, "perc_coverage": 100.0, "name": "BHL06_RS21265", "annotation": "divergent_PAP2_family_protein", "end": 19548, "blastscore": 267, "genecluster": "NZ_MIFG01000037_c7", "locus_tag": "WP_000447820.1", "perc_ident": 99}], ["input|c12|3597761-3598703|-|ctg1_3577|", 11, {"start": 18102, "strand": "+", "evalue": 2.8e-169, "perc_coverage": 100.0, "name": "BHL06_RS21260", "annotation": "EamA_family_transporter_RarD", "end": 19043, "blastscore": 599, "genecluster": "NZ_MIFG01000037_c7", "locus_tag": "WP_000535539.1", "perc_ident": 99}], ["input|c12|3598795-3599044|-|ctg1_3578|", 12, {"start": 17761, "strand": "+", "evalue": 1.6e-39, "perc_coverage": 100.0, "name": "BHL06_RS21255", "annotation": "DUF1294_domain-containing_protein", "end": 18009, "blastscore": 166, "genecluster": "NZ_MIFG01000037_c7", "locus_tag": "WP_000871349.1", "perc_ident": 100}], ["input|c12|3599226-3599625|-|ctg1_3579|", 13, {"start": 17179, "strand": "+", "evalue": 1e-56, "perc_coverage": 100.0, "name": "BHL06_RS21250", "annotation": "hypothetical_protein", "end": 17577, "blastscore": 223, "genecluster": "NZ_MIFG01000037_c7", "locus_tag": "WP_074555041.1", "perc_ident": 88}], ["input|c12|3599667-3599892|-|ctg1_3580|", 14, {"start": 16912, "strand": "+", "evalue": 9e-34, "perc_coverage": 100.0, "name": "BHL06_RS21245", "annotation": "hypothetical_protein", "end": 17136, "blastscore": 146, "genecluster": "NZ_MIFG01000037_c7", "locus_tag": "WP_000227056.1", "perc_ident": 97}], ["input|c12|3599907-3600957|-|ctg1_3581|", 15, {"start": 15847, "strand": "+", "evalue": 1e-191, "perc_coverage": 100.0, "name": "BHL06_RS21240", "annotation": "MRP_family_ATP-binding_protein", "end": 16896, "blastscore": 673, "genecluster": "NZ_MIFG01000037_c7", "locus_tag": "WP_000957507.1", "perc_ident": 97}], ["input|c12|3601029-3601266|-|ctg1_3582|", 16, {"start": 15538, "strand": "+", "evalue": 1.2e-28, "perc_coverage": 100.0, "name": "BHL06_RS21235", "annotation": "molybdopterin_converting_factor_subunit_1", "end": 15774, "blastscore": 129, "genecluster": "NZ_MIFG01000037_c7", "locus_tag": "WP_000628499.1", "perc_ident": 87}], ["input|c12|3601270-3601735|-|ctg1_3583|", 17, {"start": 15069, "strand": "+", "evalue": 3e-79, "perc_coverage": 100.0, "name": "BHL06_RS21230", "annotation": "molybdenum_cofactor_biosynthesis_protein_MoaE", "end": 15533, "blastscore": 299, "genecluster": "NZ_MIFG01000037_c7", "locus_tag": "WP_000531881.1", "perc_ident": 98}], ["input|c12|3601715-3603023|-|ctg1_3584|", 18, {"start": 13781, "strand": "+", "evalue": 6.1e-247, "perc_coverage": 100.0, "name": "BHL06_RS21225", "annotation": "molybdopterin_molybdenumtransferase_MoeA", "end": 15088, "blastscore": 857, "genecluster": "NZ_MIFG01000037_c7", "locus_tag": "WP_000442200.1", "perc_ident": 98}], ["input|c12|3603040-3604057|-|ctg1_3585|", 19, {"start": 12747, "strand": "+", "evalue": 9.7e-192, "perc_coverage": 100.0, "name": "BHL06_RS21220", "annotation": "thiamine/molybdopterin_biosynthesis_protein_MoeB", "end": 13763, "blastscore": 673, "genecluster": "NZ_MIFG01000037_c7", "locus_tag": "WP_000785259.1", "perc_ident": 98}], ["input|c12|3604081-3604861|-|ctg1_3586|", 20, {"start": 11943, "strand": "+", "evalue": 2.4e-142, "perc_coverage": 100.0, "name": "BHL06_RS21215", "annotation": "formate/nitrite_transporter_family_protein", "end": 12722, "blastscore": 509, "genecluster": "NZ_MIFG01000037_c7", "locus_tag": "WP_000863998.1", "perc_ident": 100}], ["input|c12|3605052-3606069|-|ctg1_3587|", 21, {"start": 10735, "strand": "+", "evalue": 1.2e-189, "perc_coverage": 100.0, "name": "BHL06_RS21205", "annotation": "GTP_3',8-cyclase_MoaA", "end": 11751, "blastscore": 666, "genecluster": "NZ_MIFG01000037_c7", "locus_tag": "WP_000844124.1", "perc_ident": 99}], ["input|c12|3606085-3606883|-|ctg1_3588|", 22, {"start": 9921, "strand": "+", "evalue": 1.4e-145, "perc_coverage": 100.0, "name": "BHL06_RS21200", "annotation": "formate_dehydrogenase_accessory_sulfurtransferase_FdhD", "end": 10718, "blastscore": 520, "genecluster": "NZ_MIFG01000037_c7", "locus_tag": "WP_000802683.1", "perc_ident": 98}]], "hits": 23, "core_gene_hits": 1, "synteny_score": 23, "blast_score": 12241.0, "core_bonus": 3}], [{"tags": ["BCERE0018_RS16475", "BCERE0018_RS16480", "BCERE0018_RS16485", "BCERE0018_RS16490", "BCERE0018_RS16495", "BCERE0018_RS16500", "BCERE0018_RS16505", "BCERE0018_RS16510", "BCERE0018_RS16515", "BCERE0018_RS16520", "BCERE0018_RS16525", "BCERE0018_RS16530", "BCERE0018_RS16535", "BCERE0018_RS16540", "BCERE0018_RS16545", "BCERE0018_RS16550", "BCERE0018_RS16555", "BCERE0018_RS16560", "BCERE0018_RS16565", "BCERE0018_RS16570", "BCERE0018_RS16575", "BCERE0018_RS30695", "BCERE0018_RS16580", "BCERE0018_RS16585"], "cluster_type": "terpene", "proteins": ["WP_000615384.1", "WP_000813970.1", "WP_000751366.1", "WP_000756458.1", "WP_001104820.1", "WP_000656239.1", "WP_000080282.1", "WP_000395038.1", "WP_072770239.1", "WP_000928146.1", "WP_000447820.1", "WP_000535539.1", "WP_000871349.1", "WP_000367296.1", "WP_000227056.1", "WP_000957507.1", "WP_000628498.1", "WP_000531881.1", "WP_000442200.1", "WP_000785255.1", "WP_000863998.1", "WP_072770240.1", "WP_000844124.1", "WP_000802683.1"], "description": "Bacillus cereus Rock1-15 chromosome, whole genome shotgun sequence", "cluster_label": "c8", "accession": "NZ_CM000729"}, {"pairings": [["input|c12|3585891-3586725|-|ctg1_3566|", 0, {"start": 3175706, "strand": "-", "evalue": 3.1e-143, "perc_coverage": 100.0, "name": "BCERE0018_RS16475", "annotation": "GNAT_family_N-acetyltransferase", "end": 3176539, "blastscore": 512, "genecluster": "NZ_CM000729_c8", "locus_tag": "WP_000615384.1", "perc_ident": 96}], ["input|c12|3586791-3588300|-|ctg1_3567|", 1, {"start": 3176606, "strand": "-", "evalue": 8.8e-274, "perc_coverage": 100.0, "name": "BCERE0018_RS16480", "annotation": "argininosuccinate_lyase", "end": 3178114, "blastscore": 946, "genecluster": "NZ_CM000729_c8", "locus_tag": "WP_000813970.1", "perc_ident": 95}], ["input|c12|3588401-3589511|-|ctg1_3568|", 2, {"start": 3178216, "strand": "-", "evalue": 1.5e-206, "perc_coverage": 100.0, "name": "BCERE0018_RS16485", "annotation": "D-alanyl-D-alanine_carboxypeptidase", "end": 3179325, "blastscore": 723, "genecluster": "NZ_CM000729_c8", "locus_tag": "WP_000751366.1", "perc_ident": 99}], ["input|c12|3589628-3590561|-|ctg1_3569|", 3, {"start": 3179443, "strand": "-", "evalue": 4.7e-177, "perc_coverage": 100.0, "name": "BCERE0018_RS16490", "annotation": "nucleoside_hydrolase", "end": 3180375, "blastscore": 624, "genecluster": "NZ_CM000729_c8", "locus_tag": "WP_000756458.1", "perc_ident": 99}], ["input|c12|3590683-3592117|-|ctg1_3570|", 4, {"start": 3180499, "strand": "-", "evalue": 2e-227, "perc_coverage": 100.0, "name": "BCERE0018_RS16495", "annotation": "sodium/panthothenate_symporter", "end": 3181932, "blastscore": 792, "genecluster": "NZ_CM000729_c8", "locus_tag": "WP_001104820.1", "perc_ident": 99}], ["input|c12|3592120-3592399|-|ctg1_3571|", 5, {"start": 3181936, "strand": "-", "evalue": 6.3e-45, "perc_coverage": 100.0, "name": "BCERE0018_RS16500", "annotation": "DUF997_domain-containing_protein", "end": 3182214, "blastscore": 184, "genecluster": "NZ_CM000729_c8", "locus_tag": "WP_000656239.1", "perc_ident": 98}], ["input|c12|3592672-3594157|+|ctg1_3572|", 6, {"start": 3182488, "strand": "+", "evalue": 1.5e-265, "perc_coverage": 100.0, "name": "BCERE0018_RS16505", "annotation": "aldehyde_dehydrogenase_family_protein", "end": 3183972, "blastscore": 919, "genecluster": "NZ_CM000729_c8", "locus_tag": "WP_000080282.1", "perc_ident": 99}], ["input|c12|3594207-3594948|-|ctg1_3573|", 7, {"start": 3184023, "strand": "-", "evalue": 5.1e-134, "perc_coverage": 100.0, "name": "BCERE0018_RS16510", "annotation": "3-oxoacyl-ACP_reductase_FabG", "end": 3184763, "blastscore": 481, "genecluster": "NZ_CM000729_c8", "locus_tag": "WP_000395038.1", "perc_ident": 100}], ["input|c12|3595080-3595230|+|ctg1_3574|", 8, {"start": 3184860, "strand": "+", "evalue": 6e-18, "perc_coverage": 100.0, "name": "BCERE0018_RS16515", "annotation": "YfhD_family_protein", "end": 3185045, "blastscore": 93, "genecluster": "NZ_CM000729_c8", "locus_tag": "WP_072770239.1", "perc_ident": 100}], ["input|c12|3595303-3597157|-|ctg1_3575|", 9, {"start": 3185119, "strand": "-", "evalue": 0.0, "perc_coverage": 100.0, "name": "BCERE0018_RS16520", "annotation": "squalene--hopene_cyclase", "end": 3186972, "blastscore": 1238, "genecluster": "NZ_CM000729_c8", "locus_tag": "WP_000928146.1", "perc_ident": 97}], ["input|c12|3597256-3597682|-|ctg1_3576|", 10, {"start": 3187072, "strand": "-", "evalue": 8.7e-70, "perc_coverage": 100.0, "name": "BCERE0018_RS16525", "annotation": "divergent_PAP2_family_protein", "end": 3187497, "blastscore": 267, "genecluster": "NZ_CM000729_c8", "locus_tag": "WP_000447820.1", "perc_ident": 99}], ["input|c12|3597761-3598703|-|ctg1_3577|", 11, {"start": 3187577, "strand": "-", "evalue": 2.8e-169, "perc_coverage": 100.0, "name": "BCERE0018_RS16530", "annotation": "EamA_family_transporter_RarD", "end": 3188518, "blastscore": 599, "genecluster": "NZ_CM000729_c8", "locus_tag": "WP_000535539.1", "perc_ident": 99}], ["input|c12|3598795-3599044|-|ctg1_3578|", 12, {"start": 3188611, "strand": "-", "evalue": 1.6e-39, "perc_coverage": 100.0, "name": "BCERE0018_RS16535", "annotation": "DUF1294_domain-containing_protein", "end": 3188859, "blastscore": 166, "genecluster": "NZ_CM000729_c8", "locus_tag": "WP_000871349.1", "perc_ident": 100}], ["input|c12|3599226-3599625|-|ctg1_3579|", 13, {"start": 3189043, "strand": "-", "evalue": 1.6e-57, "perc_coverage": 100.0, "name": "BCERE0018_RS16540", "annotation": "hypothetical_protein", "end": 3189441, "blastscore": 226, "genecluster": "NZ_CM000729_c8", "locus_tag": "WP_000367296.1", "perc_ident": 89}], ["input|c12|3599667-3599892|-|ctg1_3580|", 14, {"start": 3189484, "strand": "-", "evalue": 9e-34, "perc_coverage": 100.0, "name": "BCERE0018_RS16545", "annotation": "hypothetical_protein", "end": 3189708, "blastscore": 146, "genecluster": "NZ_CM000729_c8", "locus_tag": "WP_000227056.1", "perc_ident": 97}], ["input|c12|3599907-3600957|-|ctg1_3581|", 15, {"start": 3189724, "strand": "-", "evalue": 1e-191, "perc_coverage": 100.0, "name": "BCERE0018_RS16550", "annotation": "MRP_family_ATP-binding_protein", "end": 3190773, "blastscore": 673, "genecluster": "NZ_CM000729_c8", "locus_tag": "WP_000957507.1", "perc_ident": 97}], ["input|c12|3601029-3601266|-|ctg1_3582|", 16, {"start": 3190846, "strand": "-", "evalue": 3.5e-28, "perc_coverage": 100.0, "name": "BCERE0018_RS16555", "annotation": "molybdopterin_converting_factor_subunit_1", "end": 3191082, "blastscore": 128, "genecluster": "NZ_CM000729_c8", "locus_tag": "WP_000628498.1", "perc_ident": 86}], ["input|c12|3601270-3601735|-|ctg1_3583|", 17, {"start": 3191087, "strand": "-", "evalue": 3e-79, "perc_coverage": 100.0, "name": "BCERE0018_RS16560", "annotation": "molybdenum_cofactor_biosynthesis_protein_MoaE", "end": 3191551, "blastscore": 299, "genecluster": "NZ_CM000729_c8", "locus_tag": "WP_000531881.1", "perc_ident": 98}], ["input|c12|3601715-3603023|-|ctg1_3584|", 18, {"start": 3191532, "strand": "-", "evalue": 6.1e-247, "perc_coverage": 100.0, "name": "BCERE0018_RS16565", "annotation": "molybdopterin_molybdenumtransferase_MoeA", "end": 3192839, "blastscore": 857, "genecluster": "NZ_CM000729_c8", "locus_tag": "WP_000442200.1", "perc_ident": 98}], ["input|c12|3603040-3604057|-|ctg1_3585|", 19, {"start": 3192857, "strand": "-", "evalue": 2.8e-191, "perc_coverage": 100.0, "name": "BCERE0018_RS16570", "annotation": "thiamine/molybdopterin_biosynthesis_protein_MoeB", "end": 3193873, "blastscore": 672, "genecluster": "NZ_CM000729_c8", "locus_tag": "WP_000785255.1", "perc_ident": 98}], ["input|c12|3604081-3604861|-|ctg1_3586|", 20, {"start": 3193898, "strand": "-", "evalue": 2.4e-142, "perc_coverage": 100.0, "name": "BCERE0018_RS16575", "annotation": "formate/nitrite_transporter_family_protein", "end": 3194677, "blastscore": 509, "genecluster": "NZ_CM000729_c8", "locus_tag": "WP_000863998.1", "perc_ident": 100}], ["input|c12|3605052-3606069|-|ctg1_3587|", 21, {"start": 3194869, "strand": "-", "evalue": 1.2e-189, "perc_coverage": 100.0, "name": "BCERE0018_RS16580", "annotation": "GTP_3',8-cyclase_MoaA", "end": 3195885, "blastscore": 666, "genecluster": "NZ_CM000729_c8", "locus_tag": "WP_000844124.1", "perc_ident": 99}], ["input|c12|3606085-3606883|-|ctg1_3588|", 22, {"start": 3195902, "strand": "-", "evalue": 1.4e-145, "perc_coverage": 100.0, "name": "BCERE0018_RS16585", "annotation": "sulfurtransferase_FdhD", "end": 3196699, "blastscore": 520, "genecluster": "NZ_CM000729_c8", "locus_tag": "WP_000802683.1", "perc_ident": 98}]], "hits": 23, "core_gene_hits": 1, "synteny_score": 23, "blast_score": 12240.0, "core_bonus": 3}], [{"tags": ["IKA_RS16475", "IKA_RS16480", "IKA_RS16485", "IKA_RS16490", "IKA_RS16495", "IKA_RS16500", "IKA_RS16505", "IKA_RS16510", "IKA_RS16515", "IKA_RS16520", "IKA_RS16525", "IKA_RS16530", "IKA_RS16535", "IKA_RS16540", "IKA_RS16545", "IKA_RS16550", "IKA_RS16555", "IKA_RS16560", "IKA_RS16565", "IKA_RS16570", "IKA_RS16575", "IKA_RS30855", "IKA_RS16580", "IKA_RS16585"], "cluster_type": "terpene", "proteins": ["WP_000615373.1", "WP_000813986.1", "WP_000751366.1", "WP_000756458.1", "WP_001104820.1", "WP_000656239.1", "WP_000080282.1", "WP_000395038.1", "WP_072770239.1", "WP_000928146.1", "WP_000447820.1", "WP_000535539.1", "WP_000871349.1", "WP_000367300.1", "WP_000752375.1", "WP_000957508.1", "WP_000628500.1", "WP_000531881.1", "WP_000442200.1", "WP_000785259.1", "WP_000863998.1", "WP_072770240.1", "WP_000844124.1", "WP_000802690.1"], "description": "Bacillus cereus VD169 supercont1.1, whole genome shotgun sequence", "cluster_label": "c9", "accession": "NZ_JH791833"}, {"pairings": [["input|c12|3585891-3586725|-|ctg1_3566|", 0, {"start": 3282303, "strand": "-", "evalue": 8.1e-144, "perc_coverage": 100.0, "name": "IKA_RS16475", "annotation": "GNAT_family_N-acetyltransferase", "end": 3283136, "blastscore": 514, "genecluster": "NZ_JH791833_c9", "locus_tag": "WP_000615373.1", "perc_ident": 96}], ["input|c12|3586791-3588300|-|ctg1_3567|", 1, {"start": 3283203, "strand": "-", "evalue": 5.9e-270, "perc_coverage": 100.0, "name": "IKA_RS16480", "annotation": "argininosuccinate_lyase", "end": 3284711, "blastscore": 934, "genecluster": "NZ_JH791833_c9", "locus_tag": "WP_000813986.1", "perc_ident": 94}], ["input|c12|3588401-3589511|-|ctg1_3568|", 2, {"start": 3284813, "strand": "-", "evalue": 1.5e-206, "perc_coverage": 100.0, "name": "IKA_RS16485", "annotation": "D-alanyl-D-alanine_carboxypeptidase", "end": 3285922, "blastscore": 723, "genecluster": "NZ_JH791833_c9", "locus_tag": "WP_000751366.1", "perc_ident": 99}], ["input|c12|3589628-3590561|-|ctg1_3569|", 3, {"start": 3286040, "strand": "-", "evalue": 4.7e-177, "perc_coverage": 100.0, "name": "IKA_RS16490", "annotation": "nucleoside_hydrolase", "end": 3286972, "blastscore": 624, "genecluster": "NZ_JH791833_c9", "locus_tag": "WP_000756458.1", "perc_ident": 99}], ["input|c12|3590683-3592117|-|ctg1_3570|", 4, {"start": 3287095, "strand": "-", "evalue": 2e-227, "perc_coverage": 100.0, "name": "IKA_RS16495", "annotation": "sodium/panthothenate_symporter", "end": 3288528, "blastscore": 792, "genecluster": "NZ_JH791833_c9", "locus_tag": "WP_001104820.1", "perc_ident": 99}], ["input|c12|3592120-3592399|-|ctg1_3571|", 5, {"start": 3288532, "strand": "-", "evalue": 6.3e-45, "perc_coverage": 100.0, "name": "IKA_RS16500", "annotation": "DUF997_domain-containing_protein", "end": 3288810, "blastscore": 184, "genecluster": "NZ_JH791833_c9", "locus_tag": "WP_000656239.1", "perc_ident": 98}], ["input|c12|3592672-3594157|+|ctg1_3572|", 6, {"start": 3289084, "strand": "+", "evalue": 1.5e-265, "perc_coverage": 100.0, "name": "IKA_RS16505", "annotation": "aldehyde_dehydrogenase_family_protein", "end": 3290568, "blastscore": 919, "genecluster": "NZ_JH791833_c9", "locus_tag": "WP_000080282.1", "perc_ident": 99}], ["input|c12|3594207-3594948|-|ctg1_3573|", 7, {"start": 3290619, "strand": "-", "evalue": 5.1e-134, "perc_coverage": 100.0, "name": "IKA_RS16510", "annotation": "3-oxoacyl-ACP_reductase_FabG", "end": 3291359, "blastscore": 481, "genecluster": "NZ_JH791833_c9", "locus_tag": "WP_000395038.1", "perc_ident": 100}], ["input|c12|3595080-3595230|+|ctg1_3574|", 8, {"start": 3291456, "strand": "+", "evalue": 6e-18, "perc_coverage": 100.0, "name": "IKA_RS16515", "annotation": "YfhD_family_protein", "end": 3291641, "blastscore": 93, "genecluster": "NZ_JH791833_c9", "locus_tag": "WP_072770239.1", "perc_ident": 100}], ["input|c12|3595303-3597157|-|ctg1_3575|", 9, {"start": 3291715, "strand": "-", "evalue": 0.0, "perc_coverage": 100.0, "name": "IKA_RS16520", "annotation": "squalene--hopene_cyclase", "end": 3293568, "blastscore": 1238, "genecluster": "NZ_JH791833_c9", "locus_tag": "WP_000928146.1", "perc_ident": 97}], ["input|c12|3597256-3597682|-|ctg1_3576|", 10, {"start": 3293668, "strand": "-", "evalue": 8.7e-70, "perc_coverage": 100.0, "name": "IKA_RS16525", "annotation": "divergent_PAP2_family_protein", "end": 3294093, "blastscore": 267, "genecluster": "NZ_JH791833_c9", "locus_tag": "WP_000447820.1", "perc_ident": 99}], ["input|c12|3597761-3598703|-|ctg1_3577|", 11, {"start": 3294173, "strand": "-", "evalue": 2.8e-169, "perc_coverage": 100.0, "name": "IKA_RS16530", "annotation": "EamA_family_transporter_RarD", "end": 3295114, "blastscore": 599, "genecluster": "NZ_JH791833_c9", "locus_tag": "WP_000535539.1", "perc_ident": 99}], ["input|c12|3598795-3599044|-|ctg1_3578|", 12, {"start": 3295207, "strand": "-", "evalue": 1.6e-39, "perc_coverage": 100.0, "name": "IKA_RS16535", "annotation": "DUF1294_domain-containing_protein", "end": 3295455, "blastscore": 166, "genecluster": "NZ_JH791833_c9", "locus_tag": "WP_000871349.1", "perc_ident": 100}], ["input|c12|3599226-3599625|-|ctg1_3579|", 13, {"start": 3295639, "strand": "-", "evalue": 1.4e-58, "perc_coverage": 100.0, "name": "IKA_RS16540", "annotation": "hypothetical_protein", "end": 3296037, "blastscore": 230, "genecluster": "NZ_JH791833_c9", "locus_tag": "WP_000367300.1", "perc_ident": 89}], ["input|c12|3599667-3599892|-|ctg1_3580|", 14, {"start": 3296080, "strand": "-", "evalue": 3.1e-34, "perc_coverage": 100.0, "name": "IKA_RS16545", "annotation": "hypothetical_protein", "end": 3296304, "blastscore": 148, "genecluster": "NZ_JH791833_c9", "locus_tag": "WP_000752375.1", "perc_ident": 99}], ["input|c12|3599907-3600957|-|ctg1_3581|", 15, {"start": 3296320, "strand": "-", "evalue": 4.5e-192, "perc_coverage": 100.0, "name": "IKA_RS16550", "annotation": "MRP_family_ATP-binding_protein", "end": 3297369, "blastscore": 675, "genecluster": "NZ_JH791833_c9", "locus_tag": "WP_000957508.1", "perc_ident": 98}], ["input|c12|3601029-3601266|-|ctg1_3582|", 16, {"start": 3297442, "strand": "-", "evalue": 1.2e-28, "perc_coverage": 100.0, "name": "IKA_RS16555", "annotation": "molybdopterin_converting_factor_subunit_1", "end": 3297678, "blastscore": 129, "genecluster": "NZ_JH791833_c9", "locus_tag": "WP_000628500.1", "perc_ident": 87}], ["input|c12|3601270-3601735|-|ctg1_3583|", 17, {"start": 3297683, "strand": "-", "evalue": 3e-79, "perc_coverage": 100.0, "name": "IKA_RS16560", "annotation": "molybdenum_cofactor_biosynthesis_protein_MoaE", "end": 3298147, "blastscore": 299, "genecluster": "NZ_JH791833_c9", "locus_tag": "WP_000531881.1", "perc_ident": 98}], ["input|c12|3601715-3603023|-|ctg1_3584|", 18, {"start": 3298128, "strand": "-", "evalue": 6.1e-247, "perc_coverage": 100.0, "name": "IKA_RS16565", "annotation": "molybdopterin_molybdenumtransferase_MoeA", "end": 3299435, "blastscore": 857, "genecluster": "NZ_JH791833_c9", "locus_tag": "WP_000442200.1", "perc_ident": 98}], ["input|c12|3603040-3604057|-|ctg1_3585|", 19, {"start": 3299453, "strand": "-", "evalue": 9.7e-192, "perc_coverage": 100.0, "name": "IKA_RS16570", "annotation": "thiamine/molybdopterin_biosynthesis_protein_MoeB", "end": 3300469, "blastscore": 673, "genecluster": "NZ_JH791833_c9", "locus_tag": "WP_000785259.1", "perc_ident": 98}], ["input|c12|3604081-3604861|-|ctg1_3586|", 20, {"start": 3300494, "strand": "-", "evalue": 2.4e-142, "perc_coverage": 100.0, "name": "IKA_RS16575", "annotation": "formate/nitrite_transporter_family_protein", "end": 3301273, "blastscore": 509, "genecluster": "NZ_JH791833_c9", "locus_tag": "WP_000863998.1", "perc_ident": 100}], ["input|c12|3605052-3606069|-|ctg1_3587|", 21, {"start": 3301465, "strand": "-", "evalue": 1.2e-189, "perc_coverage": 100.0, "name": "IKA_RS16580", "annotation": "GTP_3',8-cyclase_MoaA", "end": 3302481, "blastscore": 666, "genecluster": "NZ_JH791833_c9", "locus_tag": "WP_000844124.1", "perc_ident": 99}], ["input|c12|3606085-3606883|-|ctg1_3588|", 22, {"start": 3302498, "strand": "-", "evalue": 2.4e-145, "perc_coverage": 100.0, "name": "IKA_RS16585", "annotation": "sulfurtransferase_FdhD", "end": 3303295, "blastscore": 519, "genecluster": "NZ_JH791833_c9", "locus_tag": "WP_000802690.1", "perc_ident": 98}]], "hits": 23, "core_gene_hits": 1, "synteny_score": 23, "blast_score": 12239.0, "core_bonus": 3}], [{"tags": ["BHL47_RS23530", "BHL47_RS23535", "BHL47_RS23540", "BHL47_RS23545", "BHL47_RS23550", "BHL47_RS23555", "BHL47_RS23560", "BHL47_RS23565", "BHL47_RS23570", "BHL47_RS23575", "BHL47_RS23580", "BHL47_RS23585", "BHL47_RS23590", "BHL47_RS23595", "BHL47_RS23600", "BHL47_RS23605", "BHL47_RS23610", "BHL47_RS23615", "BHL47_RS23620", "BHL47_RS23625", "BHL47_RS23630", "BHL47_RS23635", "BHL47_RS23640", "BHL47_RS23645"], "cluster_type": "terpene", "proteins": ["WP_000615373.1", "WP_048538091.1", "WP_000751366.1", "WP_000756458.1", "WP_001104820.1", "WP_000656239.1", "WP_000080282.1", "WP_000395038.1", "WP_072770239.1", "WP_048538092.1", "WP_000447820.1", "WP_000535539.1", "WP_000871349.1", "WP_000367297.1", "WP_000752375.1", "WP_000957508.1", "WP_017656330.1", "WP_000531881.1", "WP_000442200.1", "WP_000785259.1", "WP_031312710.1", "WP_072770240.1", "WP_000844124.1", "WP_048538093.1"], "description": "Bacillus cereus strain MOD1_Bc92 Bc92_contig_131, whole genome shotgun sequence", "cluster_label": "c3", "accession": "NZ_MQTI01000131"}, {"pairings": [["input|c12|3585891-3586725|-|ctg1_3566|", 0, {"start": 23414, "strand": "-", "evalue": 8.1e-144, "perc_coverage": 100.0, "name": "BHL47_RS23530", "annotation": "GNAT_family_N-acetyltransferase", "end": 24247, "blastscore": 514, "genecluster": "NZ_MQTI01000131_c3", "locus_tag": "WP_000615373.1", "perc_ident": 96}], ["input|c12|3586791-3588300|-|ctg1_3567|", 1, {"start": 24314, "strand": "-", "evalue": 1.5e-273, "perc_coverage": 100.0, "name": "BHL47_RS23535", "annotation": "argininosuccinate_lyase", "end": 25822, "blastscore": 946, "genecluster": "NZ_MQTI01000131_c3", "locus_tag": "WP_048538091.1", "perc_ident": 95}], ["input|c12|3588401-3589511|-|ctg1_3568|", 2, {"start": 25924, "strand": "-", "evalue": 1.5e-206, "perc_coverage": 100.0, "name": "BHL47_RS23540", "annotation": "D-alanyl-D-alanine_carboxypeptidase", "end": 27033, "blastscore": 723, "genecluster": "NZ_MQTI01000131_c3", "locus_tag": "WP_000751366.1", "perc_ident": 99}], ["input|c12|3589628-3590561|-|ctg1_3569|", 3, {"start": 27151, "strand": "-", "evalue": 4.7e-177, "perc_coverage": 100.0, "name": "BHL47_RS23545", "annotation": "nucleoside_hydrolase", "end": 28083, "blastscore": 624, "genecluster": "NZ_MQTI01000131_c3", "locus_tag": "WP_000756458.1", "perc_ident": 99}], ["input|c12|3590683-3592117|-|ctg1_3570|", 4, {"start": 28207, "strand": "-", "evalue": 2e-227, "perc_coverage": 100.0, "name": "BHL47_RS23550", "annotation": "sodium/panthothenate_symporter", "end": 29640, "blastscore": 792, "genecluster": "NZ_MQTI01000131_c3", "locus_tag": "WP_001104820.1", "perc_ident": 99}], ["input|c12|3592120-3592399|-|ctg1_3571|", 5, {"start": 29644, "strand": "-", "evalue": 6.3e-45, "perc_coverage": 100.0, "name": "BHL47_RS23555", "annotation": "DUF997_domain-containing_protein", "end": 29922, "blastscore": 184, "genecluster": "NZ_MQTI01000131_c3", "locus_tag": "WP_000656239.1", "perc_ident": 98}], ["input|c12|3592672-3594157|+|ctg1_3572|", 6, {"start": 30196, "strand": "+", "evalue": 1.5e-265, "perc_coverage": 100.0, "name": "BHL47_RS23560", "annotation": "aldehyde_dehydrogenase_family_protein", "end": 31680, "blastscore": 919, "genecluster": "NZ_MQTI01000131_c3", "locus_tag": "WP_000080282.1", "perc_ident": 99}], ["input|c12|3594207-3594948|-|ctg1_3573|", 7, {"start": 31732, "strand": "-", "evalue": 5.1e-134, "perc_coverage": 100.0, "name": "BHL47_RS23565", "annotation": "3-oxoacyl-ACP_reductase_FabG", "end": 32472, "blastscore": 481, "genecluster": "NZ_MQTI01000131_c3", "locus_tag": "WP_000395038.1", "perc_ident": 100}], ["input|c12|3595080-3595230|+|ctg1_3574|", 8, {"start": 32569, "strand": "+", "evalue": 6e-18, "perc_coverage": 100.0, "name": "BHL47_RS23570", "annotation": "YfhD_family_protein", "end": 32754, "blastscore": 93, "genecluster": "NZ_MQTI01000131_c3", "locus_tag": "WP_072770239.1", "perc_ident": 100}], ["input|c12|3595303-3597157|-|ctg1_3575|", 9, {"start": 32828, "strand": "-", "evalue": 0.0, "perc_coverage": 100.0, "name": "BHL47_RS23575", "annotation": "squalene--hopene_cyclase", "end": 34681, "blastscore": 1232, "genecluster": "NZ_MQTI01000131_c3", "locus_tag": "WP_048538092.1", "perc_ident": 96}], ["input|c12|3597256-3597682|-|ctg1_3576|", 10, {"start": 34781, "strand": "-", "evalue": 8.7e-70, "perc_coverage": 100.0, "name": "BHL47_RS23580", "annotation": "divergent_PAP2_family_protein", "end": 35206, "blastscore": 267, "genecluster": "NZ_MQTI01000131_c3", "locus_tag": "WP_000447820.1", "perc_ident": 99}], ["input|c12|3597761-3598703|-|ctg1_3577|", 11, {"start": 35286, "strand": "-", "evalue": 2.8e-169, "perc_coverage": 100.0, "name": "BHL47_RS23585", "annotation": "EamA_family_transporter_RarD", "end": 36227, "blastscore": 599, "genecluster": "NZ_MQTI01000131_c3", "locus_tag": "WP_000535539.1", "perc_ident": 99}], ["input|c12|3598795-3599044|-|ctg1_3578|", 12, {"start": 36320, "strand": "-", "evalue": 1.6e-39, "perc_coverage": 100.0, "name": "BHL47_RS23590", "annotation": "DUF1294_domain-containing_protein", "end": 36568, "blastscore": 166, "genecluster": "NZ_MQTI01000131_c3", "locus_tag": "WP_000871349.1", "perc_ident": 100}], ["input|c12|3599226-3599625|-|ctg1_3579|", 13, {"start": 36752, "strand": "-", "evalue": 5e-59, "perc_coverage": 100.0, "name": "BHL47_RS23595", "annotation": "hypothetical_protein", "end": 37150, "blastscore": 231, "genecluster": "NZ_MQTI01000131_c3", "locus_tag": "WP_000367297.1", "perc_ident": 90}], ["input|c12|3599667-3599892|-|ctg1_3580|", 14, {"start": 37193, "strand": "-", "evalue": 3.1e-34, "perc_coverage": 100.0, "name": "BHL47_RS23600", "annotation": "hypothetical_protein", "end": 37417, "blastscore": 148, "genecluster": "NZ_MQTI01000131_c3", "locus_tag": "WP_000752375.1", "perc_ident": 99}], ["input|c12|3599907-3600957|-|ctg1_3581|", 15, {"start": 37433, "strand": "-", "evalue": 4.5e-192, "perc_coverage": 100.0, "name": "BHL47_RS23605", "annotation": "MRP_family_ATP-binding_protein", "end": 38482, "blastscore": 675, "genecluster": "NZ_MQTI01000131_c3", "locus_tag": "WP_000957508.1", "perc_ident": 98}], ["input|c12|3601029-3601266|-|ctg1_3582|", 16, {"start": 38555, "strand": "-", "evalue": 1.3e-27, "perc_coverage": 100.0, "name": "BHL47_RS23610", "annotation": "molybdopterin_converting_factor_subunit_1", "end": 38791, "blastscore": 126, "genecluster": "NZ_MQTI01000131_c3", "locus_tag": "WP_017656330.1", "perc_ident": 85}], ["input|c12|3601270-3601735|-|ctg1_3583|", 17, {"start": 38796, "strand": "-", "evalue": 3e-79, "perc_coverage": 100.0, "name": "BHL47_RS23615", "annotation": "molybdenum_cofactor_biosynthesis_protein_MoaE", "end": 39260, "blastscore": 299, "genecluster": "NZ_MQTI01000131_c3", "locus_tag": "WP_000531881.1", "perc_ident": 98}], ["input|c12|3601715-3603023|-|ctg1_3584|", 18, {"start": 39241, "strand": "-", "evalue": 6.1e-247, "perc_coverage": 100.0, "name": "BHL47_RS23620", "annotation": "molybdopterin_molybdenumtransferase_MoeA", "end": 40548, "blastscore": 857, "genecluster": "NZ_MQTI01000131_c3", "locus_tag": "WP_000442200.1", "perc_ident": 98}], ["input|c12|3603040-3604057|-|ctg1_3585|", 19, {"start": 40566, "strand": "-", "evalue": 9.7e-192, "perc_coverage": 100.0, "name": "BHL47_RS23625", "annotation": "thiamine/molybdopterin_biosynthesis_protein_MoeB", "end": 41582, "blastscore": 673, "genecluster": "NZ_MQTI01000131_c3", "locus_tag": "WP_000785259.1", "perc_ident": 98}], ["input|c12|3604081-3604861|-|ctg1_3586|", 20, {"start": 41607, "strand": "-", "evalue": 9.2e-142, "perc_coverage": 100.0, "name": "BHL47_RS23630", "annotation": "formate/nitrite_transporter_family_protein", "end": 42386, "blastscore": 507, "genecluster": "NZ_MQTI01000131_c3", "locus_tag": "WP_031312710.1", "perc_ident": 100}], ["input|c12|3605052-3606069|-|ctg1_3587|", 21, {"start": 42578, "strand": "-", "evalue": 1.2e-189, "perc_coverage": 100.0, "name": "BHL47_RS23640", "annotation": "GTP_3',8-cyclase_MoaA", "end": 43594, "blastscore": 666, "genecluster": "NZ_MQTI01000131_c3", "locus_tag": "WP_000844124.1", "perc_ident": 99}], ["input|c12|3606085-3606883|-|ctg1_3588|", 22, {"start": 43611, "strand": "-", "evalue": 1.6e-144, "perc_coverage": 100.0, "name": "BHL47_RS23645", "annotation": "formate_dehydrogenase_accessory_sulfurtransferase_FdhD", "end": 44408, "blastscore": 516, "genecluster": "NZ_MQTI01000131_c3", "locus_tag": "WP_048538093.1", "perc_ident": 97}]], "hits": 23, "core_gene_hits": 1, "synteny_score": 23, "blast_score": 12238.0, "core_bonus": 3}], [{"tags": ["TU59_RS02845", "TU59_RS02850", "TU59_RS02855", "TU59_RS02860", "TU59_RS02865", "TU59_RS02870", "TU59_RS02875", "TU59_RS02880", "TU59_RS02885", "TU59_RS02890", "TU59_RS02895", "TU59_RS02900", "TU59_RS02905", "TU59_RS02910", "TU59_RS02915", "TU59_RS02920", "TU59_RS02925", "TU59_RS02930", "TU59_RS02935", "TU59_RS02940", "TU59_RS02945", "TU59_RS28770", "TU59_RS02950", "TU59_RS02955"], "cluster_type": "terpene", "proteins": ["WP_000615373.1", "WP_048538091.1", "WP_000751366.1", "WP_000756458.1", "WP_001104820.1", "WP_000656239.1", "WP_000080282.1", "WP_000395038.1", "WP_072770239.1", "WP_048538092.1", "WP_000447820.1", "WP_000535539.1", "WP_000871349.1", "WP_000367297.1", "WP_000752375.1", "WP_000957508.1", "WP_017656330.1", "WP_000531881.1", "WP_000442200.1", "WP_000785259.1", "WP_031312710.1", "WP_072770240.1", "WP_000844124.1", "WP_048538093.1"], "description": "Bacillus cereus strain INRA C3 78, whole genome shotgun sequence", "cluster_label": "c10", "accession": "NZ_LABI01000004"}, {"pairings": [["input|c12|3585891-3586725|-|ctg1_3566|", 0, {"start": 186951, "strand": "-", "evalue": 8.1e-144, "perc_coverage": 100.0, "name": "TU59_RS02845", "annotation": "GNAT_family_N-acetyltransferase", "end": 187784, "blastscore": 514, "genecluster": "NZ_LABI01000004_c10", "locus_tag": "WP_000615373.1", "perc_ident": 96}], ["input|c12|3586791-3588300|-|ctg1_3567|", 1, {"start": 187851, "strand": "-", "evalue": 1.5e-273, "perc_coverage": 100.0, "name": "TU59_RS02850", "annotation": "argininosuccinate_lyase", "end": 189359, "blastscore": 946, "genecluster": "NZ_LABI01000004_c10", "locus_tag": "WP_048538091.1", "perc_ident": 95}], ["input|c12|3588401-3589511|-|ctg1_3568|", 2, {"start": 189461, "strand": "-", "evalue": 1.5e-206, "perc_coverage": 100.0, "name": "TU59_RS02855", "annotation": "D-alanyl-D-alanine_carboxypeptidase", "end": 190570, "blastscore": 723, "genecluster": "NZ_LABI01000004_c10", "locus_tag": "WP_000751366.1", "perc_ident": 99}], ["input|c12|3589628-3590561|-|ctg1_3569|", 3, {"start": 190688, "strand": "-", "evalue": 4.7e-177, "perc_coverage": 100.0, "name": "TU59_RS02860", "annotation": "nucleoside_hydrolase", "end": 191620, "blastscore": 624, "genecluster": "NZ_LABI01000004_c10", "locus_tag": "WP_000756458.1", "perc_ident": 99}], ["input|c12|3590683-3592117|-|ctg1_3570|", 4, {"start": 191744, "strand": "-", "evalue": 2e-227, "perc_coverage": 100.0, "name": "TU59_RS02865", "annotation": "sodium/panthothenate_symporter", "end": 193177, "blastscore": 792, "genecluster": "NZ_LABI01000004_c10", "locus_tag": "WP_001104820.1", "perc_ident": 99}], ["input|c12|3592120-3592399|-|ctg1_3571|", 5, {"start": 193181, "strand": "-", "evalue": 6.3e-45, "perc_coverage": 100.0, "name": "TU59_RS02870", "annotation": "DUF997_domain-containing_protein", "end": 193459, "blastscore": 184, "genecluster": "NZ_LABI01000004_c10", "locus_tag": "WP_000656239.1", "perc_ident": 98}], ["input|c12|3592672-3594157|+|ctg1_3572|", 6, {"start": 193733, "strand": "+", "evalue": 1.5e-265, "perc_coverage": 100.0, "name": "TU59_RS02875", "annotation": "aldehyde_dehydrogenase_family_protein", "end": 195217, "blastscore": 919, "genecluster": "NZ_LABI01000004_c10", "locus_tag": "WP_000080282.1", "perc_ident": 99}], ["input|c12|3594207-3594948|-|ctg1_3573|", 7, {"start": 195269, "strand": "-", "evalue": 5.1e-134, "perc_coverage": 100.0, "name": "TU59_RS02880", "annotation": "3-oxoacyl-ACP_reductase_FabG", "end": 196009, "blastscore": 481, "genecluster": "NZ_LABI01000004_c10", "locus_tag": "WP_000395038.1", "perc_ident": 100}], ["input|c12|3595080-3595230|+|ctg1_3574|", 8, {"start": 196106, "strand": "+", "evalue": 6e-18, "perc_coverage": 100.0, "name": "TU59_RS02885", "annotation": "YfhD_family_protein", "end": 196291, "blastscore": 93, "genecluster": "NZ_LABI01000004_c10", "locus_tag": "WP_072770239.1", "perc_ident": 100}], ["input|c12|3595303-3597157|-|ctg1_3575|", 9, {"start": 196365, "strand": "-", "evalue": 0.0, "perc_coverage": 100.0, "name": "TU59_RS02890", "annotation": "squalene--hopene_cyclase", "end": 198218, "blastscore": 1232, "genecluster": "NZ_LABI01000004_c10", "locus_tag": "WP_048538092.1", "perc_ident": 96}], ["input|c12|3597256-3597682|-|ctg1_3576|", 10, {"start": 198318, "strand": "-", "evalue": 8.7e-70, "perc_coverage": 100.0, "name": "TU59_RS02895", "annotation": "divergent_PAP2_family_protein", "end": 198743, "blastscore": 267, "genecluster": "NZ_LABI01000004_c10", "locus_tag": "WP_000447820.1", "perc_ident": 99}], ["input|c12|3597761-3598703|-|ctg1_3577|", 11, {"start": 198823, "strand": "-", "evalue": 2.8e-169, "perc_coverage": 100.0, "name": "TU59_RS02900", "annotation": "EamA_family_transporter_RarD", "end": 199764, "blastscore": 599, "genecluster": "NZ_LABI01000004_c10", "locus_tag": "WP_000535539.1", "perc_ident": 99}], ["input|c12|3598795-3599044|-|ctg1_3578|", 12, {"start": 199857, "strand": "-", "evalue": 1.6e-39, "perc_coverage": 100.0, "name": "TU59_RS02905", "annotation": "DUF1294_domain-containing_protein", "end": 200105, "blastscore": 166, "genecluster": "NZ_LABI01000004_c10", "locus_tag": "WP_000871349.1", "perc_ident": 100}], ["input|c12|3599226-3599625|-|ctg1_3579|", 13, {"start": 200289, "strand": "-", "evalue": 5e-59, "perc_coverage": 100.0, "name": "TU59_RS02910", "annotation": "hypothetical_protein", "end": 200687, "blastscore": 231, "genecluster": "NZ_LABI01000004_c10", "locus_tag": "WP_000367297.1", "perc_ident": 90}], ["input|c12|3599667-3599892|-|ctg1_3580|", 14, {"start": 200730, "strand": "-", "evalue": 3.1e-34, "perc_coverage": 100.0, "name": "TU59_RS02915", "annotation": "hypothetical_protein", "end": 200954, "blastscore": 148, "genecluster": "NZ_LABI01000004_c10", "locus_tag": "WP_000752375.1", "perc_ident": 99}], ["input|c12|3599907-3600957|-|ctg1_3581|", 15, {"start": 200970, "strand": "-", "evalue": 4.5e-192, "perc_coverage": 100.0, "name": "TU59_RS02920", "annotation": "MRP_family_ATP-binding_protein", "end": 202019, "blastscore": 675, "genecluster": "NZ_LABI01000004_c10", "locus_tag": "WP_000957508.1", "perc_ident": 98}], ["input|c12|3601029-3601266|-|ctg1_3582|", 16, {"start": 202092, "strand": "-", "evalue": 1.3e-27, "perc_coverage": 100.0, "name": "TU59_RS02925", "annotation": "molybdopterin_converting_factor_subunit_1", "end": 202328, "blastscore": 126, "genecluster": "NZ_LABI01000004_c10", "locus_tag": "WP_017656330.1", "perc_ident": 85}], ["input|c12|3601270-3601735|-|ctg1_3583|", 17, {"start": 202333, "strand": "-", "evalue": 3e-79, "perc_coverage": 100.0, "name": "TU59_RS02930", "annotation": "molybdenum_cofactor_biosynthesis_protein_MoaE", "end": 202797, "blastscore": 299, "genecluster": "NZ_LABI01000004_c10", "locus_tag": "WP_000531881.1", "perc_ident": 98}], ["input|c12|3601715-3603023|-|ctg1_3584|", 18, {"start": 202778, "strand": "-", "evalue": 6.1e-247, "perc_coverage": 100.0, "name": "TU59_RS02935", "annotation": "molybdopterin_molybdenumtransferase_MoeA", "end": 204085, "blastscore": 857, "genecluster": "NZ_LABI01000004_c10", "locus_tag": "WP_000442200.1", "perc_ident": 98}], ["input|c12|3603040-3604057|-|ctg1_3585|", 19, {"start": 204103, "strand": "-", "evalue": 9.7e-192, "perc_coverage": 100.0, "name": "TU59_RS02940", "annotation": "thiamine/molybdopterin_biosynthesis_protein_MoeB", "end": 205119, "blastscore": 673, "genecluster": "NZ_LABI01000004_c10", "locus_tag": "WP_000785259.1", "perc_ident": 98}], ["input|c12|3604081-3604861|-|ctg1_3586|", 20, {"start": 205144, "strand": "-", "evalue": 9.2e-142, "perc_coverage": 100.0, "name": "TU59_RS02945", "annotation": "formate/nitrite_transporter", "end": 205923, "blastscore": 507, "genecluster": "NZ_LABI01000004_c10", "locus_tag": "WP_031312710.1", "perc_ident": 100}], ["input|c12|3605052-3606069|-|ctg1_3587|", 21, {"start": 206115, "strand": "-", "evalue": 1.2e-189, "perc_coverage": 100.0, "name": "TU59_RS02950", "annotation": "GTP_3',8-cyclase_MoaA", "end": 207131, "blastscore": 666, "genecluster": "NZ_LABI01000004_c10", "locus_tag": "WP_000844124.1", "perc_ident": 99}], ["input|c12|3606085-3606883|-|ctg1_3588|", 22, {"start": 207148, "strand": "-", "evalue": 1.6e-144, "perc_coverage": 100.0, "name": "TU59_RS02955", "annotation": "sulfurtransferase_FdhD", "end": 207945, "blastscore": 516, "genecluster": "NZ_LABI01000004_c10", "locus_tag": "WP_048538093.1", "perc_ident": 97}]], "hits": 23, "core_gene_hits": 1, "synteny_score": 23, "blast_score": 12238.0, "core_bonus": 3}], [{"tags": ["TQ94_RS01875", "TQ94_RS01880", "TQ94_RS29970", "TQ94_RS01885", "TQ94_RS01890", "TQ94_RS01895", "TQ94_RS01900", "TQ94_RS01905", "TQ94_RS01910", "TQ94_RS01915", "TQ94_RS01920", "TQ94_RS01925", "TQ94_RS01930", "TQ94_RS01935", "TQ94_RS01940", "TQ94_RS01945", "TQ94_RS01950", "TQ94_RS01955", "TQ94_RS01960", "TQ94_RS01965", "TQ94_RS01970", "TQ94_RS01975", "TQ94_RS01980", "TQ94_RS01985"], "cluster_type": "terpene", "proteins": ["WP_000802688.1", "WP_000844127.1", "WP_072770240.1", "WP_000863998.1", "WP_000785260.1", "WP_000442201.1", "WP_001248111.1", "WP_000628503.1", "WP_000957518.1", "WP_000752375.1", "WP_044306928.1", "WP_000871349.1", "WP_000535541.1", "WP_000447822.1", "WP_048558141.1", "WP_072770239.1", "WP_025708953.1", "WP_000080274.1", "WP_000656239.1", "WP_001104812.1", "WP_000756457.1", "WP_000751365.1", "WP_048558142.1", "WP_048558143.1"], "description": "Bacillus cereus strain #17 contig287, whole genome shotgun sequence", "cluster_label": "c1", "accession": "NZ_JYFW01000008"}, {"pairings": [["input|c12|3585891-3586725|-|ctg1_3566|", 0, {"start": 156248, "strand": "+", "evalue": 1.8e-143, "perc_coverage": 100.0, "name": "TQ94_RS01985", "annotation": "GNAT_family_N-acetyltransferase", "end": 157081, "blastscore": 513, "genecluster": "NZ_JYFW01000008_c1", "locus_tag": "WP_048558143.1", "perc_ident": 96}], ["input|c12|3586791-3588300|-|ctg1_3567|", 1, {"start": 154673, "strand": "+", "evalue": 1.2e-273, "perc_coverage": 100.0, "name": "TQ94_RS01980", "annotation": "argininosuccinate_lyase", "end": 156181, "blastscore": 946, "genecluster": "NZ_JYFW01000008_c1", "locus_tag": "WP_048558142.1", "perc_ident": 95}], ["input|c12|3588401-3589511|-|ctg1_3568|", 2, {"start": 153462, "strand": "+", "evalue": 5.8e-206, "perc_coverage": 100.0, "name": "TQ94_RS01975", "annotation": "D-alanyl-D-alanine_carboxypeptidase", "end": 154571, "blastscore": 721, "genecluster": "NZ_JYFW01000008_c1", "locus_tag": "WP_000751365.1", "perc_ident": 99}], ["input|c12|3589628-3590561|-|ctg1_3569|", 3, {"start": 152412, "strand": "+", "evalue": 2.6e-175, "perc_coverage": 100.0, "name": "TQ94_RS01970", "annotation": "nucleoside_hydrolase", "end": 153344, "blastscore": 619, "genecluster": "NZ_JYFW01000008_c1", "locus_tag": "WP_000756457.1", "perc_ident": 97}], ["input|c12|3590683-3592117|-|ctg1_3570|", 4, {"start": 150854, "strand": "+", "evalue": 4.5e-227, "perc_coverage": 100.0, "name": "TQ94_RS01965", "annotation": "sodium/panthothenate_symporter", "end": 152287, "blastscore": 791, "genecluster": "NZ_JYFW01000008_c1", "locus_tag": "WP_001104812.1", "perc_ident": 99}], ["input|c12|3592120-3592399|-|ctg1_3571|", 5, {"start": 150572, "strand": "+", "evalue": 6.3e-45, "perc_coverage": 100.0, "name": "TQ94_RS01960", "annotation": "DUF997_domain-containing_protein", "end": 150850, "blastscore": 184, "genecluster": "NZ_JYFW01000008_c1", "locus_tag": "WP_000656239.1", "perc_ident": 98}], ["input|c12|3592672-3594157|+|ctg1_3572|", 6, {"start": 148814, "strand": "-", "evalue": 8.7e-266, "perc_coverage": 100.0, "name": "TQ94_RS01955", "annotation": "aldehyde_dehydrogenase_family_protein", "end": 150298, "blastscore": 920, "genecluster": "NZ_JYFW01000008_c1", "locus_tag": "WP_000080274.1", "perc_ident": 99}], ["input|c12|3594207-3594948|-|ctg1_3573|", 7, {"start": 148023, "strand": "+", "evalue": 2e-133, "perc_coverage": 100.0, "name": "TQ94_RS01950", "annotation": "3-oxoacyl-ACP_reductase_FabG", "end": 148763, "blastscore": 479, "genecluster": "NZ_JYFW01000008_c1", "locus_tag": "WP_025708953.1", "perc_ident": 99}], ["input|c12|3595080-3595230|+|ctg1_3574|", 8, {"start": 147740, "strand": "-", "evalue": 6e-18, "perc_coverage": 100.0, "name": "TQ94_RS01945", "annotation": "YfhD_family_protein", "end": 147925, "blastscore": 93, "genecluster": "NZ_JYFW01000008_c1", "locus_tag": "WP_072770239.1", "perc_ident": 100}], ["input|c12|3595303-3597157|-|ctg1_3575|", 9, {"start": 145813, "strand": "+", "evalue": 0.0, "perc_coverage": 100.0, "name": "TQ94_RS01940", "annotation": "squalene--hopene_cyclase", "end": 147666, "blastscore": 1238, "genecluster": "NZ_JYFW01000008_c1", "locus_tag": "WP_048558141.1", "perc_ident": 97}], ["input|c12|3597256-3597682|-|ctg1_3576|", 10, {"start": 145288, "strand": "+", "evalue": 5.7e-69, "perc_coverage": 100.0, "name": "TQ94_RS01935", "annotation": "divergent_PAP2_family_protein", "end": 145713, "blastscore": 264, "genecluster": "NZ_JYFW01000008_c1", "locus_tag": "WP_000447822.1", "perc_ident": 98}], ["input|c12|3597761-3598703|-|ctg1_3577|", 11, {"start": 144267, "strand": "+", "evalue": 4.3e-170, "perc_coverage": 100.0, "name": "TQ94_RS01930", "annotation": "EamA_family_transporter_RarD", "end": 145208, "blastscore": 601, "genecluster": "NZ_JYFW01000008_c1", "locus_tag": "WP_000535541.1", "perc_ident": 100}], ["input|c12|3598795-3599044|-|ctg1_3578|", 12, {"start": 143926, "strand": "+", "evalue": 1.6e-39, "perc_coverage": 100.0, "name": "TQ94_RS01925", "annotation": "DUF1294_domain-containing_protein", "end": 144174, "blastscore": 166, "genecluster": "NZ_JYFW01000008_c1", "locus_tag": "WP_000871349.1", "perc_ident": 100}], ["input|c12|3599226-3599625|-|ctg1_3579|", 13, {"start": 143345, "strand": "+", "evalue": 6.5e-59, "perc_coverage": 100.0, "name": "TQ94_RS01920", "annotation": "hypothetical_protein", "end": 143743, "blastscore": 231, "genecluster": "NZ_JYFW01000008_c1", "locus_tag": "WP_044306928.1", "perc_ident": 89}], ["input|c12|3599667-3599892|-|ctg1_3580|", 14, {"start": 143078, "strand": "+", "evalue": 3.1e-34, "perc_coverage": 100.0, "name": "TQ94_RS01915", "annotation": "hypothetical_protein", "end": 143302, "blastscore": 148, "genecluster": "NZ_JYFW01000008_c1", "locus_tag": "WP_000752375.1", "perc_ident": 99}], ["input|c12|3599907-3600957|-|ctg1_3581|", 15, {"start": 142013, "strand": "+", "evalue": 1.3e-191, "perc_coverage": 100.0, "name": "TQ94_RS01910", "annotation": "MRP_family_ATP-binding_protein", "end": 143062, "blastscore": 673, "genecluster": "NZ_JYFW01000008_c1", "locus_tag": "WP_000957518.1", "perc_ident": 98}], ["input|c12|3601029-3601266|-|ctg1_3582|", 16, {"start": 141704, "strand": "+", "evalue": 7.8e-28, "perc_coverage": 100.0, "name": "TQ94_RS01905", "annotation": "molybdopterin_converting_factor_subunit_1", "end": 141940, "blastscore": 127, "genecluster": "NZ_JYFW01000008_c1", "locus_tag": "WP_000628503.1", "perc_ident": 86}], ["input|c12|3601270-3601735|-|ctg1_3583|", 17, {"start": 141235, "strand": "+", "evalue": 1.3e-79, "perc_coverage": 100.0, "name": "TQ94_RS01900", "annotation": "molybdenum_cofactor_biosynthesis_protein_MoaE", "end": 141699, "blastscore": 300, "genecluster": "NZ_JYFW01000008_c1", "locus_tag": "WP_001248111.1", "perc_ident": 97}], ["input|c12|3601715-3603023|-|ctg1_3584|", 18, {"start": 139947, "strand": "+", "evalue": 6.7e-246, "perc_coverage": 100.0, "name": "TQ94_RS01895", "annotation": "molybdopterin_molybdenumtransferase_MoeA", "end": 141254, "blastscore": 854, "genecluster": "NZ_JYFW01000008_c1", "locus_tag": "WP_000442201.1", "perc_ident": 98}], ["input|c12|3603040-3604057|-|ctg1_3585|", 19, {"start": 138913, "strand": "+", "evalue": 2e-192, "perc_coverage": 100.0, "name": "TQ94_RS01890", "annotation": "thiamine/molybdopterin_biosynthesis_protein_MoeB", "end": 139929, "blastscore": 676, "genecluster": "NZ_JYFW01000008_c1", "locus_tag": "WP_000785260.1", "perc_ident": 99}], ["input|c12|3604081-3604861|-|ctg1_3586|", 20, {"start": 138109, "strand": "+", "evalue": 2.4e-142, "perc_coverage": 100.0, "name": "TQ94_RS01885", "annotation": "formate/nitrite_transporter", "end": 138888, "blastscore": 509, "genecluster": "NZ_JYFW01000008_c1", "locus_tag": "WP_000863998.1", "perc_ident": 100}], ["input|c12|3605052-3606069|-|ctg1_3587|", 21, {"start": 136901, "strand": "+", "evalue": 2.6e-189, "perc_coverage": 100.0, "name": "TQ94_RS01880", "annotation": "GTP_3',8-cyclase_MoaA", "end": 137917, "blastscore": 665, "genecluster": "NZ_JYFW01000008_c1", "locus_tag": "WP_000844127.1", "perc_ident": 99}], ["input|c12|3606085-3606883|-|ctg1_3588|", 22, {"start": 136087, "strand": "+", "evalue": 1.1e-145, "perc_coverage": 100.0, "name": "TQ94_RS01875", "annotation": "sulfurtransferase_FdhD", "end": 136884, "blastscore": 520, "genecluster": "NZ_JYFW01000008_c1", "locus_tag": "WP_000802688.1", "perc_ident": 98}]], "hits": 23, "core_gene_hits": 1, "synteny_score": 23, "blast_score": 12238.0, "core_bonus": 3}], [{"tags": ["A9487_RS20380", "A9487_RS20385", "A9487_RS29615", "A9487_RS20390", "A9487_RS20395", "A9487_RS20400", "A9487_RS20405", "A9487_RS20410", "A9487_RS20415", "A9487_RS20420", "A9487_RS20425", "A9487_RS20430", "A9487_RS20435", "A9487_RS20440", "A9487_RS20445", "A9487_RS20450", "A9487_RS20455", "A9487_RS20460", "A9487_RS20465", "A9487_RS20470", "A9487_RS20475", "A9487_RS20480", "A9487_RS20485", "A9487_RS20490"], "cluster_type": "terpene", "proteins": ["WP_000802690.1", "WP_000844124.1", "WP_072770240.1", "WP_000863998.1", "WP_000785259.1", "WP_000442200.1", "WP_000531881.1", "WP_000628500.1", "WP_000957508.1", "WP_000752375.1", "WP_000367300.1", "WP_000871349.1", "WP_000535539.1", "WP_000447820.1", "WP_000928146.1", "WP_072770239.1", "WP_000395038.1", "WP_000080281.1", "WP_000656239.1", "WP_001104820.1", "WP_000756458.1", "WP_000751366.1", "WP_000813988.1", "WP_000615384.1"], "description": "Bacillus cereus strain Co15 contig78, whole genome shotgun sequence", "cluster_label": "c7", "accession": "NZ_LZQZ01000077"}, {"pairings": [["input|c12|3585891-3586725|-|ctg1_3566|", 0, {"start": 147765, "strand": "+", "evalue": 3.1e-143, "perc_coverage": 100.0, "name": "A9487_RS20490", "annotation": "GNAT_family_N-acetyltransferase", "end": 148598, "blastscore": 512, "genecluster": "NZ_LZQZ01000077_c7", "locus_tag": "WP_000615384.1", "perc_ident": 96}], ["input|c12|3586791-3588300|-|ctg1_3567|", 1, {"start": 146190, "strand": "+", "evalue": 1e-269, "perc_coverage": 100.0, "name": "A9487_RS20485", "annotation": "argininosuccinate_lyase", "end": 147698, "blastscore": 933, "genecluster": "NZ_LZQZ01000077_c7", "locus_tag": "WP_000813988.1", "perc_ident": 94}], ["input|c12|3588401-3589511|-|ctg1_3568|", 2, {"start": 144979, "strand": "+", "evalue": 1.5e-206, "perc_coverage": 100.0, "name": "A9487_RS20480", "annotation": "D-alanyl-D-alanine_carboxypeptidase", "end": 146088, "blastscore": 723, "genecluster": "NZ_LZQZ01000077_c7", "locus_tag": "WP_000751366.1", "perc_ident": 99}], ["input|c12|3589628-3590561|-|ctg1_3569|", 3, {"start": 143929, "strand": "+", "evalue": 4.7e-177, "perc_coverage": 100.0, "name": "A9487_RS20475", "annotation": "nucleoside_hydrolase", "end": 144861, "blastscore": 624, "genecluster": "NZ_LZQZ01000077_c7", "locus_tag": "WP_000756458.1", "perc_ident": 99}], ["input|c12|3590683-3592117|-|ctg1_3570|", 4, {"start": 142373, "strand": "+", "evalue": 2e-227, "perc_coverage": 100.0, "name": "A9487_RS20470", "annotation": "sodium/panthothenate_symporter", "end": 143806, "blastscore": 792, "genecluster": "NZ_LZQZ01000077_c7", "locus_tag": "WP_001104820.1", "perc_ident": 99}], ["input|c12|3592120-3592399|-|ctg1_3571|", 5, {"start": 142091, "strand": "+", "evalue": 6.3e-45, "perc_coverage": 100.0, "name": "A9487_RS20465", "annotation": "DUF997_domain-containing_protein", "end": 142369, "blastscore": 184, "genecluster": "NZ_LZQZ01000077_c7", "locus_tag": "WP_000656239.1", "perc_ident": 98}], ["input|c12|3592672-3594157|+|ctg1_3572|", 6, {"start": 140333, "strand": "-", "evalue": 3.9e-266, "perc_coverage": 100.0, "name": "A9487_RS20460", "annotation": "aldehyde_dehydrogenase_family_protein", "end": 141817, "blastscore": 921, "genecluster": "NZ_LZQZ01000077_c7", "locus_tag": "WP_000080281.1", "perc_ident": 99}], ["input|c12|3594207-3594948|-|ctg1_3573|", 7, {"start": 139542, "strand": "+", "evalue": 5.1e-134, "perc_coverage": 100.0, "name": "A9487_RS20455", "annotation": "3-oxoacyl-ACP_reductase_FabG", "end": 140282, "blastscore": 481, "genecluster": "NZ_LZQZ01000077_c7", "locus_tag": "WP_000395038.1", "perc_ident": 100}], ["input|c12|3595080-3595230|+|ctg1_3574|", 8, {"start": 139260, "strand": "-", "evalue": 6e-18, "perc_coverage": 100.0, "name": "A9487_RS20450", "annotation": "YfhD_family_protein", "end": 139445, "blastscore": 93, "genecluster": "NZ_LZQZ01000077_c7", "locus_tag": "WP_072770239.1", "perc_ident": 100}], ["input|c12|3595303-3597157|-|ctg1_3575|", 9, {"start": 137333, "strand": "+", "evalue": 0.0, "perc_coverage": 100.0, "name": "A9487_RS20445", "annotation": "squalene--hopene_cyclase", "end": 139186, "blastscore": 1238, "genecluster": "NZ_LZQZ01000077_c7", "locus_tag": "WP_000928146.1", "perc_ident": 97}], ["input|c12|3597256-3597682|-|ctg1_3576|", 10, {"start": 136808, "strand": "+", "evalue": 8.7e-70, "perc_coverage": 100.0, "name": "A9487_RS20440", "annotation": "divergent_PAP2_family_protein", "end": 137233, "blastscore": 267, "genecluster": "NZ_LZQZ01000077_c7", "locus_tag": "WP_000447820.1", "perc_ident": 99}], ["input|c12|3597761-3598703|-|ctg1_3577|", 11, {"start": 135787, "strand": "+", "evalue": 2.8e-169, "perc_coverage": 100.0, "name": "A9487_RS20435", "annotation": "EamA_family_transporter_RarD", "end": 136728, "blastscore": 599, "genecluster": "NZ_LZQZ01000077_c7", "locus_tag": "WP_000535539.1", "perc_ident": 99}], ["input|c12|3598795-3599044|-|ctg1_3578|", 12, {"start": 135446, "strand": "+", "evalue": 1.6e-39, "perc_coverage": 100.0, "name": "A9487_RS20430", "annotation": "DUF1294_domain-containing_protein", "end": 135694, "blastscore": 166, "genecluster": "NZ_LZQZ01000077_c7", "locus_tag": "WP_000871349.1", "perc_ident": 100}], ["input|c12|3599226-3599625|-|ctg1_3579|", 13, {"start": 134864, "strand": "+", "evalue": 1.4e-58, "perc_coverage": 100.0, "name": "A9487_RS20425", "annotation": "hypothetical_protein", "end": 135262, "blastscore": 230, "genecluster": "NZ_LZQZ01000077_c7", "locus_tag": "WP_000367300.1", "perc_ident": 89}], ["input|c12|3599667-3599892|-|ctg1_3580|", 14, {"start": 134597, "strand": "+", "evalue": 3.1e-34, "perc_coverage": 100.0, "name": "A9487_RS20420", "annotation": "hypothetical_protein", "end": 134821, "blastscore": 148, "genecluster": "NZ_LZQZ01000077_c7", "locus_tag": "WP_000752375.1", "perc_ident": 99}], ["input|c12|3599907-3600957|-|ctg1_3581|", 15, {"start": 133532, "strand": "+", "evalue": 4.5e-192, "perc_coverage": 100.0, "name": "A9487_RS20415", "annotation": "MRP_family_ATP-binding_protein", "end": 134581, "blastscore": 675, "genecluster": "NZ_LZQZ01000077_c7", "locus_tag": "WP_000957508.1", "perc_ident": 98}], ["input|c12|3601029-3601266|-|ctg1_3582|", 16, {"start": 133223, "strand": "+", "evalue": 1.2e-28, "perc_coverage": 100.0, "name": "A9487_RS20410", "annotation": "molybdopterin_converting_factor_subunit_1", "end": 133459, "blastscore": 129, "genecluster": "NZ_LZQZ01000077_c7", "locus_tag": "WP_000628500.1", "perc_ident": 87}], ["input|c12|3601270-3601735|-|ctg1_3583|", 17, {"start": 132754, "strand": "+", "evalue": 3e-79, "perc_coverage": 100.0, "name": "A9487_RS20405", "annotation": "molybdenum_cofactor_biosynthesis_protein_MoaE", "end": 133218, "blastscore": 299, "genecluster": "NZ_LZQZ01000077_c7", "locus_tag": "WP_000531881.1", "perc_ident": 98}], ["input|c12|3601715-3603023|-|ctg1_3584|", 18, {"start": 131466, "strand": "+", "evalue": 6.1e-247, "perc_coverage": 100.0, "name": "A9487_RS20400", "annotation": "molybdopterin_molybdenumtransferase_MoeA", "end": 132773, "blastscore": 857, "genecluster": "NZ_LZQZ01000077_c7", "locus_tag": "WP_000442200.1", "perc_ident": 98}], ["input|c12|3603040-3604057|-|ctg1_3585|", 19, {"start": 130432, "strand": "+", "evalue": 9.7e-192, "perc_coverage": 100.0, "name": "A9487_RS20395", "annotation": "thiamine/molybdopterin_biosynthesis_protein_MoeB", "end": 131448, "blastscore": 673, "genecluster": "NZ_LZQZ01000077_c7", "locus_tag": "WP_000785259.1", "perc_ident": 98}], ["input|c12|3604081-3604861|-|ctg1_3586|", 20, {"start": 129628, "strand": "+", "evalue": 2.4e-142, "perc_coverage": 100.0, "name": "A9487_RS20390", "annotation": "formate/nitrite_transporter_family_protein", "end": 130407, "blastscore": 509, "genecluster": "NZ_LZQZ01000077_c7", "locus_tag": "WP_000863998.1", "perc_ident": 100}], ["input|c12|3605052-3606069|-|ctg1_3587|", 21, {"start": 128420, "strand": "+", "evalue": 1.2e-189, "perc_coverage": 100.0, "name": "A9487_RS20385", "annotation": "GTP_3',8-cyclase_MoaA", "end": 129436, "blastscore": 666, "genecluster": "NZ_LZQZ01000077_c7", "locus_tag": "WP_000844124.1", "perc_ident": 99}], ["input|c12|3606085-3606883|-|ctg1_3588|", 22, {"start": 127606, "strand": "+", "evalue": 2.4e-145, "perc_coverage": 100.0, "name": "A9487_RS20380", "annotation": "formate_dehydrogenase_accessory_sulfurtransferase_FdhD", "end": 128403, "blastscore": 519, "genecluster": "NZ_LZQZ01000077_c7", "locus_tag": "WP_000802690.1", "perc_ident": 98}]], "hits": 23, "core_gene_hits": 1, "synteny_score": 23, "blast_score": 12238.0, "core_bonus": 3}], [{"tags": ["BHL53_RS06215", "BHL53_RS06220", "BHL53_RS06225", "BHL53_RS06230", "BHL53_RS06235", "BHL53_RS06240", "BHL53_RS06245", "BHL53_RS06250", "BHL53_RS06255", "BHL53_RS06260", "BHL53_RS06265", "BHL53_RS06270", "BHL53_RS06275", "BHL53_RS06280", "BHL53_RS06285", "BHL53_RS06290", "BHL53_RS06295", "BHL53_RS06300", "BHL53_RS06305", "BHL53_RS06310", "BHL53_RS06315", "BHL53_RS06320", "BHL53_RS06325", "BHL53_RS06330"], "cluster_type": "terpene", "proteins": ["WP_000802683.1", "WP_000844124.1", "WP_072770240.1", "WP_000863998.1", "WP_000785259.1", "WP_078403750.1", "WP_000531881.1", "WP_000628499.1", "WP_000957507.1", "WP_000227056.1", "WP_078403752.1", "WP_000871349.1", "WP_000535539.1", "WP_000447820.1", "WP_000928146.1", "WP_072770239.1", "WP_000395038.1", "WP_000080282.1", "WP_000656239.1", "WP_001104820.1", "WP_000756458.1", "WP_000751366.1", "WP_025687003.1", "WP_074555046.1"], "description": "Bacillus cereus strain MOD1_Bc86 Bc86_contig_5, whole genome shotgun sequence", "cluster_label": "c9", "accession": "NZ_MQTJ01000005"}, {"pairings": [["input|c12|3585891-3586725|-|ctg1_3566|", 0, {"start": 140001, "strand": "+", "evalue": 2.3e-143, "perc_coverage": 100.0, "name": "BHL53_RS06330", "annotation": "GNAT_family_N-acetyltransferase", "end": 140834, "blastscore": 512, "genecluster": "NZ_MQTJ01000005_c9", "locus_tag": "WP_074555046.1", "perc_ident": 96}], ["input|c12|3586791-3588300|-|ctg1_3567|", 1, {"start": 138426, "strand": "+", "evalue": 8e-275, "perc_coverage": 100.0, "name": "BHL53_RS06325", "annotation": "argininosuccinate_lyase", "end": 139934, "blastscore": 950, "genecluster": "NZ_MQTJ01000005_c9", "locus_tag": "WP_025687003.1", "perc_ident": 96}], ["input|c12|3588401-3589511|-|ctg1_3568|", 2, {"start": 137215, "strand": "+", "evalue": 1.5e-206, "perc_coverage": 100.0, "name": "BHL53_RS06320", "annotation": "D-alanyl-D-alanine_carboxypeptidase", "end": 138324, "blastscore": 723, "genecluster": "NZ_MQTJ01000005_c9", "locus_tag": "WP_000751366.1", "perc_ident": 99}], ["input|c12|3589628-3590561|-|ctg1_3569|", 3, {"start": 136165, "strand": "+", "evalue": 4.7e-177, "perc_coverage": 100.0, "name": "BHL53_RS06315", "annotation": "nucleoside_hydrolase", "end": 137097, "blastscore": 624, "genecluster": "NZ_MQTJ01000005_c9", "locus_tag": "WP_000756458.1", "perc_ident": 99}], ["input|c12|3590683-3592117|-|ctg1_3570|", 4, {"start": 134608, "strand": "+", "evalue": 2e-227, "perc_coverage": 100.0, "name": "BHL53_RS06310", "annotation": "sodium/panthothenate_symporter", "end": 136041, "blastscore": 792, "genecluster": "NZ_MQTJ01000005_c9", "locus_tag": "WP_001104820.1", "perc_ident": 99}], ["input|c12|3592120-3592399|-|ctg1_3571|", 5, {"start": 134326, "strand": "+", "evalue": 6.3e-45, "perc_coverage": 100.0, "name": "BHL53_RS06305", "annotation": "DUF997_domain-containing_protein", "end": 134604, "blastscore": 184, "genecluster": "NZ_MQTJ01000005_c9", "locus_tag": "WP_000656239.1", "perc_ident": 98}], ["input|c12|3592672-3594157|+|ctg1_3572|", 6, {"start": 132568, "strand": "-", "evalue": 1.5e-265, "perc_coverage": 100.0, "name": "BHL53_RS06300", "annotation": "aldehyde_dehydrogenase_family_protein", "end": 134052, "blastscore": 919, "genecluster": "NZ_MQTJ01000005_c9", "locus_tag": "WP_000080282.1", "perc_ident": 99}], ["input|c12|3594207-3594948|-|ctg1_3573|", 7, {"start": 131777, "strand": "+", "evalue": 5.1e-134, "perc_coverage": 100.0, "name": "BHL53_RS06295", "annotation": "3-oxoacyl-ACP_reductase_FabG", "end": 132517, "blastscore": 481, "genecluster": "NZ_MQTJ01000005_c9", "locus_tag": "WP_000395038.1", "perc_ident": 100}], ["input|c12|3595080-3595230|+|ctg1_3574|", 8, {"start": 131495, "strand": "-", "evalue": 6e-18, "perc_coverage": 100.0, "name": "BHL53_RS06290", "annotation": "YfhD_family_protein", "end": 131680, "blastscore": 93, "genecluster": "NZ_MQTJ01000005_c9", "locus_tag": "WP_072770239.1", "perc_ident": 100}], ["input|c12|3595303-3597157|-|ctg1_3575|", 9, {"start": 129568, "strand": "+", "evalue": 0.0, "perc_coverage": 100.0, "name": "BHL53_RS06285", "annotation": "squalene--hopene_cyclase", "end": 131421, "blastscore": 1238, "genecluster": "NZ_MQTJ01000005_c9", "locus_tag": "WP_000928146.1", "perc_ident": 97}], ["input|c12|3597256-3597682|-|ctg1_3576|", 10, {"start": 129043, "strand": "+", "evalue": 8.7e-70, "perc_coverage": 100.0, "name": "BHL53_RS06280", "annotation": "divergent_PAP2_family_protein", "end": 129468, "blastscore": 267, "genecluster": "NZ_MQTJ01000005_c9", "locus_tag": "WP_000447820.1", "perc_ident": 99}], ["input|c12|3597761-3598703|-|ctg1_3577|", 11, {"start": 128022, "strand": "+", "evalue": 2.8e-169, "perc_coverage": 100.0, "name": "BHL53_RS06275", "annotation": "EamA_family_transporter_RarD", "end": 128963, "blastscore": 599, "genecluster": "NZ_MQTJ01000005_c9", "locus_tag": "WP_000535539.1", "perc_ident": 99}], ["input|c12|3598795-3599044|-|ctg1_3578|", 12, {"start": 127681, "strand": "+", "evalue": 1.6e-39, "perc_coverage": 100.0, "name": "BHL53_RS06270", "annotation": "DUF1294_domain-containing_protein", "end": 127929, "blastscore": 166, "genecluster": "NZ_MQTJ01000005_c9", "locus_tag": "WP_000871349.1", "perc_ident": 100}], ["input|c12|3599226-3599625|-|ctg1_3579|", 13, {"start": 127099, "strand": "+", "evalue": 2e-55, "perc_coverage": 100.0, "name": "BHL53_RS06265", "annotation": "hypothetical_protein", "end": 127497, "blastscore": 219, "genecluster": "NZ_MQTJ01000005_c9", "locus_tag": "WP_078403752.1", "perc_ident": 87}], ["input|c12|3599667-3599892|-|ctg1_3580|", 14, {"start": 126832, "strand": "+", "evalue": 9e-34, "perc_coverage": 100.0, "name": "BHL53_RS06260", "annotation": "hypothetical_protein", "end": 127056, "blastscore": 146, "genecluster": "NZ_MQTJ01000005_c9", "locus_tag": "WP_000227056.1", "perc_ident": 97}], ["input|c12|3599907-3600957|-|ctg1_3581|", 15, {"start": 125767, "strand": "+", "evalue": 1e-191, "perc_coverage": 100.0, "name": "BHL53_RS06255", "annotation": "MRP_family_ATP-binding_protein", "end": 126816, "blastscore": 673, "genecluster": "NZ_MQTJ01000005_c9", "locus_tag": "WP_000957507.1", "perc_ident": 97}], ["input|c12|3601029-3601266|-|ctg1_3582|", 16, {"start": 125458, "strand": "+", "evalue": 1.2e-28, "perc_coverage": 100.0, "name": "BHL53_RS06250", "annotation": "molybdopterin_converting_factor_subunit_1", "end": 125694, "blastscore": 129, "genecluster": "NZ_MQTJ01000005_c9", "locus_tag": "WP_000628499.1", "perc_ident": 87}], ["input|c12|3601270-3601735|-|ctg1_3583|", 17, {"start": 124989, "strand": "+", "evalue": 3e-79, "perc_coverage": 100.0, "name": "BHL53_RS06245", "annotation": "molybdenum_cofactor_biosynthesis_protein_MoaE", "end": 125453, "blastscore": 299, "genecluster": "NZ_MQTJ01000005_c9", "locus_tag": "WP_000531881.1", "perc_ident": 98}], ["input|c12|3601715-3603023|-|ctg1_3584|", 18, {"start": 123701, "strand": "+", "evalue": 3.9e-246, "perc_coverage": 100.0, "name": "BHL53_RS06240", "annotation": "molybdopterin_molybdenumtransferase_MoeA", "end": 125008, "blastscore": 854, "genecluster": "NZ_MQTJ01000005_c9", "locus_tag": "WP_078403750.1", "perc_ident": 98}], ["input|c12|3603040-3604057|-|ctg1_3585|", 19, {"start": 122667, "strand": "+", "evalue": 9.7e-192, "perc_coverage": 100.0, "name": "BHL53_RS06235", "annotation": "thiamine/molybdopterin_biosynthesis_protein_MoeB", "end": 123683, "blastscore": 673, "genecluster": "NZ_MQTJ01000005_c9", "locus_tag": "WP_000785259.1", "perc_ident": 98}], ["input|c12|3604081-3604861|-|ctg1_3586|", 20, {"start": 121863, "strand": "+", "evalue": 2.4e-142, "perc_coverage": 100.0, "name": "BHL53_RS06230", "annotation": "formate/nitrite_transporter_family_protein", "end": 122642, "blastscore": 509, "genecluster": "NZ_MQTJ01000005_c9", "locus_tag": "WP_000863998.1", "perc_ident": 100}], ["input|c12|3605052-3606069|-|ctg1_3587|", 21, {"start": 120655, "strand": "+", "evalue": 1.2e-189, "perc_coverage": 100.0, "name": "BHL53_RS06220", "annotation": "GTP_3',8-cyclase_MoaA", "end": 121671, "blastscore": 666, "genecluster": "NZ_MQTJ01000005_c9", "locus_tag": "WP_000844124.1", "perc_ident": 99}], ["input|c12|3606085-3606883|-|ctg1_3588|", 22, {"start": 119841, "strand": "+", "evalue": 1.4e-145, "perc_coverage": 100.0, "name": "BHL53_RS06215", "annotation": "formate_dehydrogenase_accessory_sulfurtransferase_FdhD", "end": 120638, "blastscore": 520, "genecluster": "NZ_MQTJ01000005_c9", "locus_tag": "WP_000802683.1", "perc_ident": 98}]], "hits": 23, "core_gene_hits": 1, "synteny_score": 23, "blast_score": 12236.0, "core_bonus": 3}], [{"tags": ["IK9_RS06630", "IK9_RS06635", "IK9_RS31440", "IK9_RS06640", "IK9_RS06645", "IK9_RS06650", "IK9_RS06655", "IK9_RS06660", "IK9_RS06665", "IK9_RS06670", "IK9_RS06675", "IK9_RS06680", "IK9_RS06685", "IK9_RS06690", "IK9_RS06695", "IK9_RS06700", "IK9_RS06705", "IK9_RS06710", "IK9_RS06715", "IK9_RS06720", "IK9_RS06725", "IK9_RS06730", "IK9_RS06735", "IK9_RS06740"], "cluster_type": "terpene", "proteins": ["WP_000802690.1", "WP_000844124.1", "WP_072770240.1", "WP_000863998.1", "WP_000785275.1", "WP_000442200.1", "WP_000531881.1", "WP_000628500.1", "WP_000957508.1", "WP_000752375.1", "WP_000367300.1", "WP_000871349.1", "WP_000535539.1", "WP_000447820.1", "WP_000928146.1", "WP_072770239.1", "WP_000395038.1", "WP_000080282.1", "WP_000656239.1", "WP_001104817.1", "WP_000756458.1", "WP_000751366.1", "WP_000813988.1", "WP_000615384.1"], "description": "Bacillus cereus VD166 supercont1.1, whole genome shotgun sequence", "cluster_label": "c1", "accession": "NZ_JH791854"}, {"pairings": [["input|c12|3585891-3586725|-|ctg1_3566|", 0, {"start": 1253576, "strand": "+", "evalue": 3.1e-143, "perc_coverage": 100.0, "name": "IK9_RS06740", "annotation": "GNAT_family_N-acetyltransferase", "end": 1254409, "blastscore": 512, "genecluster": "NZ_JH791854_c1", "locus_tag": "WP_000615384.1", "perc_ident": 96}], ["input|c12|3586791-3588300|-|ctg1_3567|", 1, {"start": 1252001, "strand": "+", "evalue": 1e-269, "perc_coverage": 100.0, "name": "IK9_RS06735", "annotation": "argininosuccinate_lyase", "end": 1253509, "blastscore": 933, "genecluster": "NZ_JH791854_c1", "locus_tag": "WP_000813988.1", "perc_ident": 94}], ["input|c12|3588401-3589511|-|ctg1_3568|", 2, {"start": 1250790, "strand": "+", "evalue": 1.5e-206, "perc_coverage": 100.0, "name": "IK9_RS06730", "annotation": "D-alanyl-D-alanine_carboxypeptidase", "end": 1251899, "blastscore": 723, "genecluster": "NZ_JH791854_c1", "locus_tag": "WP_000751366.1", "perc_ident": 99}], ["input|c12|3589628-3590561|-|ctg1_3569|", 3, {"start": 1249740, "strand": "+", "evalue": 4.7e-177, "perc_coverage": 100.0, "name": "IK9_RS06725", "annotation": "nucleoside_hydrolase", "end": 1250672, "blastscore": 624, "genecluster": "NZ_JH791854_c1", "locus_tag": "WP_000756458.1", "perc_ident": 99}], ["input|c12|3590683-3592117|-|ctg1_3570|", 4, {"start": 1248184, "strand": "+", "evalue": 5.9e-227, "perc_coverage": 100.0, "name": "IK9_RS06720", "annotation": "sodium/panthothenate_symporter", "end": 1249617, "blastscore": 791, "genecluster": "NZ_JH791854_c1", "locus_tag": "WP_001104817.1", "perc_ident": 99}], ["input|c12|3592120-3592399|-|ctg1_3571|", 5, {"start": 1247902, "strand": "+", "evalue": 6.3e-45, "perc_coverage": 100.0, "name": "IK9_RS06715", "annotation": "DUF997_domain-containing_protein", "end": 1248180, "blastscore": 184, "genecluster": "NZ_JH791854_c1", "locus_tag": "WP_000656239.1", "perc_ident": 98}], ["input|c12|3592672-3594157|+|ctg1_3572|", 6, {"start": 1246144, "strand": "-", "evalue": 1.5e-265, "perc_coverage": 100.0, "name": "IK9_RS06710", "annotation": "aldehyde_dehydrogenase_family_protein", "end": 1247628, "blastscore": 919, "genecluster": "NZ_JH791854_c1", "locus_tag": "WP_000080282.1", "perc_ident": 99}], ["input|c12|3594207-3594948|-|ctg1_3573|", 7, {"start": 1245353, "strand": "+", "evalue": 5.1e-134, "perc_coverage": 100.0, "name": "IK9_RS06705", "annotation": "3-oxoacyl-ACP_reductase_FabG", "end": 1246093, "blastscore": 481, "genecluster": "NZ_JH791854_c1", "locus_tag": "WP_000395038.1", "perc_ident": 100}], ["input|c12|3595080-3595230|+|ctg1_3574|", 8, {"start": 1245071, "strand": "-", "evalue": 6e-18, "perc_coverage": 100.0, "name": "IK9_RS06700", "annotation": "YfhD_family_protein", "end": 1245256, "blastscore": 93, "genecluster": "NZ_JH791854_c1", "locus_tag": "WP_072770239.1", "perc_ident": 100}], ["input|c12|3595303-3597157|-|ctg1_3575|", 9, {"start": 1243144, "strand": "+", "evalue": 0.0, "perc_coverage": 100.0, "name": "IK9_RS06695", "annotation": "squalene--hopene_cyclase", "end": 1244997, "blastscore": 1238, "genecluster": "NZ_JH791854_c1", "locus_tag": "WP_000928146.1", "perc_ident": 97}], ["input|c12|3597256-3597682|-|ctg1_3576|", 10, {"start": 1242619, "strand": "+", "evalue": 8.7e-70, "perc_coverage": 100.0, "name": "IK9_RS06690", "annotation": "divergent_PAP2_family_protein", "end": 1243044, "blastscore": 267, "genecluster": "NZ_JH791854_c1", "locus_tag": "WP_000447820.1", "perc_ident": 99}], ["input|c12|3597761-3598703|-|ctg1_3577|", 11, {"start": 1241598, "strand": "+", "evalue": 2.8e-169, "perc_coverage": 100.0, "name": "IK9_RS06685", "annotation": "EamA_family_transporter_RarD", "end": 1242539, "blastscore": 599, "genecluster": "NZ_JH791854_c1", "locus_tag": "WP_000535539.1", "perc_ident": 99}], ["input|c12|3598795-3599044|-|ctg1_3578|", 12, {"start": 1241257, "strand": "+", "evalue": 1.6e-39, "perc_coverage": 100.0, "name": "IK9_RS06680", "annotation": "DUF1294_domain-containing_protein", "end": 1241505, "blastscore": 166, "genecluster": "NZ_JH791854_c1", "locus_tag": "WP_000871349.1", "perc_ident": 100}], ["input|c12|3599226-3599625|-|ctg1_3579|", 13, {"start": 1240675, "strand": "+", "evalue": 1.4e-58, "perc_coverage": 100.0, "name": "IK9_RS06675", "annotation": "hypothetical_protein", "end": 1241073, "blastscore": 230, "genecluster": "NZ_JH791854_c1", "locus_tag": "WP_000367300.1", "perc_ident": 89}], ["input|c12|3599667-3599892|-|ctg1_3580|", 14, {"start": 1240408, "strand": "+", "evalue": 3.1e-34, "perc_coverage": 100.0, "name": "IK9_RS06670", "annotation": "hypothetical_protein", "end": 1240632, "blastscore": 148, "genecluster": "NZ_JH791854_c1", "locus_tag": "WP_000752375.1", "perc_ident": 99}], ["input|c12|3599907-3600957|-|ctg1_3581|", 15, {"start": 1239343, "strand": "+", "evalue": 4.5e-192, "perc_coverage": 100.0, "name": "IK9_RS06665", "annotation": "MRP_family_ATP-binding_protein", "end": 1240392, "blastscore": 675, "genecluster": "NZ_JH791854_c1", "locus_tag": "WP_000957508.1", "perc_ident": 98}], ["input|c12|3601029-3601266|-|ctg1_3582|", 16, {"start": 1239034, "strand": "+", "evalue": 1.2e-28, "perc_coverage": 100.0, "name": "IK9_RS06660", "annotation": "molybdopterin_converting_factor_subunit_1", "end": 1239270, "blastscore": 129, "genecluster": "NZ_JH791854_c1", "locus_tag": "WP_000628500.1", "perc_ident": 87}], ["input|c12|3601270-3601735|-|ctg1_3583|", 17, {"start": 1238565, "strand": "+", "evalue": 3e-79, "perc_coverage": 100.0, "name": "IK9_RS06655", "annotation": "molybdenum_cofactor_biosynthesis_protein_MoaE", "end": 1239029, "blastscore": 299, "genecluster": "NZ_JH791854_c1", "locus_tag": "WP_000531881.1", "perc_ident": 98}], ["input|c12|3601715-3603023|-|ctg1_3584|", 18, {"start": 1237277, "strand": "+", "evalue": 6.1e-247, "perc_coverage": 100.0, "name": "IK9_RS06650", "annotation": "molybdopterin_molybdenumtransferase_MoeA", "end": 1238584, "blastscore": 857, "genecluster": "NZ_JH791854_c1", "locus_tag": "WP_000442200.1", "perc_ident": 98}], ["input|c12|3603040-3604057|-|ctg1_3585|", 19, {"start": 1236243, "strand": "+", "evalue": 2.8e-191, "perc_coverage": 100.0, "name": "IK9_RS06645", "annotation": "thiamine/molybdopterin_biosynthesis_protein_MoeB", "end": 1237259, "blastscore": 672, "genecluster": "NZ_JH791854_c1", "locus_tag": "WP_000785275.1", "perc_ident": 98}], ["input|c12|3604081-3604861|-|ctg1_3586|", 20, {"start": 1235439, "strand": "+", "evalue": 2.4e-142, "perc_coverage": 100.0, "name": "IK9_RS06640", "annotation": "formate/nitrite_transporter_family_protein", "end": 1236218, "blastscore": 509, "genecluster": "NZ_JH791854_c1", "locus_tag": "WP_000863998.1", "perc_ident": 100}], ["input|c12|3605052-3606069|-|ctg1_3587|", 21, {"start": 1234231, "strand": "+", "evalue": 1.2e-189, "perc_coverage": 100.0, "name": "IK9_RS06635", "annotation": "GTP_3',8-cyclase_MoaA", "end": 1235247, "blastscore": 666, "genecluster": "NZ_JH791854_c1", "locus_tag": "WP_000844124.1", "perc_ident": 99}], ["input|c12|3606085-3606883|-|ctg1_3588|", 22, {"start": 1233417, "strand": "+", "evalue": 2.4e-145, "perc_coverage": 100.0, "name": "IK9_RS06630", "annotation": "sulfurtransferase_FdhD", "end": 1234214, "blastscore": 519, "genecluster": "NZ_JH791854_c1", "locus_tag": "WP_000802690.1", "perc_ident": 98}]], "hits": 23, "core_gene_hits": 1, "synteny_score": 23, "blast_score": 12234.0, "core_bonus": 3}], [{"tags": ["FORC24_RS17775", "FORC24_RS17780", "FORC24_RS17785", "FORC24_RS17790", "FORC24_RS17795", "FORC24_RS17800", "FORC24_RS17805", "FORC24_RS17810", "FORC24_RS17815", "FORC24_RS17820", "FORC24_RS17825", "FORC24_RS17830", "FORC24_RS17835", "FORC24_RS17840", "FORC24_RS17845", "FORC24_RS17850", "FORC24_RS17855", "FORC24_RS17860", "FORC24_RS17865", "FORC24_RS17870", "FORC24_RS17875", "FORC24_RS28300", "FORC24_RS17880", "FORC24_RS17885"], "cluster_type": "terpene", "proteins": ["WP_000615374.1", "WP_025687003.1", "WP_000751366.1", "WP_000756458.1", "WP_001104820.1", "WP_000656239.1", "WP_000080282.1", "WP_000395038.1", "WP_080001387.1", "WP_069358181.1", "WP_000447820.1", "WP_000535539.1", "WP_000871349.1", "WP_000367296.1", "WP_000227056.1", "WP_000957506.1", "WP_000628499.1", "WP_000531881.1", "WP_000442200.1", "WP_000785259.1", "WP_000863998.1", "WP_072770240.1", "WP_000844124.1", "WP_000802695.1"], "description": "Bacillus cereus strain FORC_024, complete genome", "cluster_label": "c11", "accession": "NZ_CP012691"}, {"pairings": [["input|c12|3585891-3586725|-|ctg1_3566|", 0, {"start": 3549240, "strand": "-", "evalue": 2.3e-143, "perc_coverage": 100.0, "name": "FORC24_RS17775", "annotation": "GNAT_family_N-acetyltransferase", "end": 3550073, "blastscore": 512, "genecluster": "NZ_CP012691_c11", "locus_tag": "WP_000615374.1", "perc_ident": 96}], ["input|c12|3586791-3588300|-|ctg1_3567|", 1, {"start": 3550140, "strand": "-", "evalue": 8e-275, "perc_coverage": 100.0, "name": "FORC24_RS17780", "annotation": "argininosuccinate_lyase", "end": 3551648, "blastscore": 950, "genecluster": "NZ_CP012691_c11", "locus_tag": "WP_025687003.1", "perc_ident": 96}], ["input|c12|3588401-3589511|-|ctg1_3568|", 2, {"start": 3551750, "strand": "-", "evalue": 1.5e-206, "perc_coverage": 100.0, "name": "FORC24_RS17785", "annotation": "D-alanyl-D-alanine_carboxypeptidase", "end": 3552859, "blastscore": 723, "genecluster": "NZ_CP012691_c11", "locus_tag": "WP_000751366.1", "perc_ident": 99}], ["input|c12|3589628-3590561|-|ctg1_3569|", 3, {"start": 3552977, "strand": "-", "evalue": 4.7e-177, "perc_coverage": 100.0, "name": "FORC24_RS17790", "annotation": "nucleoside_hydrolase", "end": 3553909, "blastscore": 624, "genecluster": "NZ_CP012691_c11", "locus_tag": "WP_000756458.1", "perc_ident": 99}], ["input|c12|3590683-3592117|-|ctg1_3570|", 4, {"start": 3554033, "strand": "-", "evalue": 2e-227, "perc_coverage": 100.0, "name": "FORC24_RS17795", "annotation": "sodium/panthothenate_symporter", "end": 3555466, "blastscore": 792, "genecluster": "NZ_CP012691_c11", "locus_tag": "WP_001104820.1", "perc_ident": 99}], ["input|c12|3592120-3592399|-|ctg1_3571|", 5, {"start": 3555470, "strand": "-", "evalue": 6.3e-45, "perc_coverage": 100.0, "name": "FORC24_RS17800", "annotation": "DUF997_domain-containing_protein", "end": 3555748, "blastscore": 184, "genecluster": "NZ_CP012691_c11", "locus_tag": "WP_000656239.1", "perc_ident": 98}], ["input|c12|3592672-3594157|+|ctg1_3572|", 6, {"start": 3556022, "strand": "+", "evalue": 1.5e-265, "perc_coverage": 100.0, "name": "FORC24_RS17805", "annotation": "aldehyde_dehydrogenase_family_protein", "end": 3557506, "blastscore": 919, "genecluster": "NZ_CP012691_c11", "locus_tag": "WP_000080282.1", "perc_ident": 99}], ["input|c12|3594207-3594948|-|ctg1_3573|", 7, {"start": 3557557, "strand": "-", "evalue": 5.1e-134, "perc_coverage": 100.0, "name": "FORC24_RS17810", "annotation": "3-oxoacyl-ACP_reductase_FabG", "end": 3558297, "blastscore": 481, "genecluster": "NZ_CP012691_c11", "locus_tag": "WP_000395038.1", "perc_ident": 100}], ["input|c12|3595080-3595230|+|ctg1_3574|", 8, {"start": 3558394, "strand": "+", "evalue": 1e-17, "perc_coverage": 100.0, "name": "FORC24_RS17815", "annotation": "YfhD_family_protein", "end": 3558579, "blastscore": 92, "genecluster": "NZ_CP012691_c11", "locus_tag": "WP_080001387.1", "perc_ident": 98}], ["input|c12|3595303-3597157|-|ctg1_3575|", 9, {"start": 3558653, "strand": "-", "evalue": 0.0, "perc_coverage": 100.0, "name": "FORC24_RS17820", "annotation": "squalene--hopene_cyclase", "end": 3560506, "blastscore": 1235, "genecluster": "NZ_CP012691_c11", "locus_tag": "WP_069358181.1", "perc_ident": 96}], ["input|c12|3597256-3597682|-|ctg1_3576|", 10, {"start": 3560606, "strand": "-", "evalue": 8.7e-70, "perc_coverage": 100.0, "name": "FORC24_RS17825", "annotation": "divergent_PAP2_family_protein", "end": 3561031, "blastscore": 267, "genecluster": "NZ_CP012691_c11", "locus_tag": "WP_000447820.1", "perc_ident": 99}], ["input|c12|3597761-3598703|-|ctg1_3577|", 11, {"start": 3561111, "strand": "-", "evalue": 2.8e-169, "perc_coverage": 100.0, "name": "FORC24_RS17830", "annotation": "EamA_family_transporter_RarD", "end": 3562052, "blastscore": 599, "genecluster": "NZ_CP012691_c11", "locus_tag": "WP_000535539.1", "perc_ident": 99}], ["input|c12|3598795-3599044|-|ctg1_3578|", 12, {"start": 3562145, "strand": "-", "evalue": 1.6e-39, "perc_coverage": 100.0, "name": "FORC24_RS17835", "annotation": "DUF1294_domain-containing_protein", "end": 3562393, "blastscore": 166, "genecluster": "NZ_CP012691_c11", "locus_tag": "WP_000871349.1", "perc_ident": 100}], ["input|c12|3599226-3599625|-|ctg1_3579|", 13, {"start": 3562577, "strand": "-", "evalue": 1.6e-57, "perc_coverage": 100.0, "name": "FORC24_RS17840", "annotation": "hypothetical_protein", "end": 3562975, "blastscore": 226, "genecluster": "NZ_CP012691_c11", "locus_tag": "WP_000367296.1", "perc_ident": 89}], ["input|c12|3599667-3599892|-|ctg1_3580|", 14, {"start": 3563018, "strand": "-", "evalue": 9e-34, "perc_coverage": 100.0, "name": "FORC24_RS17845", "annotation": "hypothetical_protein", "end": 3563242, "blastscore": 146, "genecluster": "NZ_CP012691_c11", "locus_tag": "WP_000227056.1", "perc_ident": 97}], ["input|c12|3599907-3600957|-|ctg1_3581|", 15, {"start": 3563258, "strand": "-", "evalue": 1.2e-189, "perc_coverage": 100.0, "name": "FORC24_RS17850", "annotation": "MRP_family_ATP-binding_protein", "end": 3564304, "blastscore": 666, "genecluster": "NZ_CP012691_c11", "locus_tag": "WP_000957506.1", "perc_ident": 97}], ["input|c12|3601029-3601266|-|ctg1_3582|", 16, {"start": 3564377, "strand": "-", "evalue": 1.2e-28, "perc_coverage": 100.0, "name": "FORC24_RS17855", "annotation": "molybdopterin_converting_factor_subunit_1", "end": 3564613, "blastscore": 129, "genecluster": "NZ_CP012691_c11", "locus_tag": "WP_000628499.1", "perc_ident": 87}], ["input|c12|3601270-3601735|-|ctg1_3583|", 17, {"start": 3564618, "strand": "-", "evalue": 3e-79, "perc_coverage": 100.0, "name": "FORC24_RS17860", "annotation": "molybdenum_cofactor_biosynthesis_protein_MoaE", "end": 3565082, "blastscore": 299, "genecluster": "NZ_CP012691_c11", "locus_tag": "WP_000531881.1", "perc_ident": 98}], ["input|c12|3601715-3603023|-|ctg1_3584|", 18, {"start": 3565063, "strand": "-", "evalue": 6.1e-247, "perc_coverage": 100.0, "name": "FORC24_RS17865", "annotation": "molybdopterin_molybdenumtransferase_MoeA", "end": 3566370, "blastscore": 857, "genecluster": "NZ_CP012691_c11", "locus_tag": "WP_000442200.1", "perc_ident": 98}], ["input|c12|3603040-3604057|-|ctg1_3585|", 19, {"start": 3566388, "strand": "-", "evalue": 9.7e-192, "perc_coverage": 100.0, "name": "FORC24_RS17870", "annotation": "thiamine/molybdopterin_biosynthesis_protein_MoeB", "end": 3567404, "blastscore": 673, "genecluster": "NZ_CP012691_c11", "locus_tag": "WP_000785259.1", "perc_ident": 98}], ["input|c12|3604081-3604861|-|ctg1_3586|", 20, {"start": 3567429, "strand": "-", "evalue": 2.4e-142, "perc_coverage": 100.0, "name": "FORC24_RS17875", "annotation": "formate/nitrite_transporter_family_protein", "end": 3568208, "blastscore": 509, "genecluster": "NZ_CP012691_c11", "locus_tag": "WP_000863998.1", "perc_ident": 100}], ["input|c12|3605052-3606069|-|ctg1_3587|", 21, {"start": 3568400, "strand": "-", "evalue": 1.2e-189, "perc_coverage": 100.0, "name": "FORC24_RS17880", "annotation": "GTP_3',8-cyclase_MoaA", "end": 3569416, "blastscore": 666, "genecluster": "NZ_CP012691_c11", "locus_tag": "WP_000844124.1", "perc_ident": 99}], ["input|c12|3606085-3606883|-|ctg1_3588|", 22, {"start": 3569433, "strand": "-", "evalue": 5.3e-145, "perc_coverage": 100.0, "name": "FORC24_RS17885", "annotation": "formate_dehydrogenase_accessory_sulfurtransferase_FdhD", "end": 3570230, "blastscore": 518, "genecluster": "NZ_CP012691_c11", "locus_tag": "WP_000802695.1", "perc_ident": 98}]], "hits": 23, "core_gene_hits": 1, "synteny_score": 23, "blast_score": 12233.0, "core_bonus": 3}], [{"tags": ["A8A07_RS02335", "A8A07_RS02340", "A8A07_RS02345", "A8A07_RS02350", "A8A07_RS02355", "A8A07_RS02360", "A8A07_RS02365", "A8A07_RS02370", "A8A07_RS02375", "A8A07_RS02380", "A8A07_RS02385", "A8A07_RS02390", "A8A07_RS02395", "A8A07_RS02400", "A8A07_RS02405", "A8A07_RS02410", "A8A07_RS02415", "A8A07_RS02420", "A8A07_RS02425", "A8A07_RS02430", "A8A07_RS02435", "A8A07_RS02440", "A8A07_RS02445", "A8A07_RS02450"], "cluster_type": "terpene", "proteins": ["WP_074047333.1", "WP_074047334.1", "WP_000751368.1", "WP_000756458.1", "WP_074047335.1", "WP_000656239.1", "WP_000080281.1", "WP_000395038.1", "WP_072770239.1", "WP_000928147.1", "WP_000447820.1", "WP_000535539.1", "WP_000871349.1", "WP_000367297.1", "WP_000752375.1", "WP_074047336.1", "WP_000628501.1", "WP_000531881.1", "WP_000442200.1", "WP_000785259.1", "WP_000863998.1", "WP_072770240.1", "WP_000844124.1", "WP_000802688.1"], "description": "Bacillus cereus strain BC04 scaffold13xsize80134, whole genome shotgun sequence", "cluster_label": "c3", "accession": "NZ_LZOD01000014"}, {"pairings": [["input|c12|3585891-3586725|-|ctg1_3566|", 0, {"start": 34514, "strand": "-", "evalue": 3.1e-143, "perc_coverage": 100.0, "name": "A8A07_RS02335", "annotation": "GNAT_family_N-acetyltransferase", "end": 35347, "blastscore": 512, "genecluster": "NZ_LZOD01000014_c3", "locus_tag": "WP_074047333.1", "perc_ident": 96}], ["input|c12|3586791-3588300|-|ctg1_3567|", 1, {"start": 35414, "strand": "-", "evalue": 8.5e-269, "perc_coverage": 100.0, "name": "A8A07_RS02340", "annotation": "argininosuccinate_lyase", "end": 36922, "blastscore": 930, "genecluster": "NZ_LZOD01000014_c3", "locus_tag": "WP_074047334.1", "perc_ident": 94}], ["input|c12|3588401-3589511|-|ctg1_3568|", 2, {"start": 37024, "strand": "-", "evalue": 3.4e-206, "perc_coverage": 100.0, "name": "A8A07_RS02345", "annotation": "D-alanyl-D-alanine_carboxypeptidase", "end": 38133, "blastscore": 722, "genecluster": "NZ_LZOD01000014_c3", "locus_tag": "WP_000751368.1", "perc_ident": 99}], ["input|c12|3589628-3590561|-|ctg1_3569|", 3, {"start": 38251, "strand": "-", "evalue": 4.7e-177, "perc_coverage": 100.0, "name": "A8A07_RS02350", "annotation": "nucleoside_hydrolase", "end": 39183, "blastscore": 624, "genecluster": "NZ_LZOD01000014_c3", "locus_tag": "WP_000756458.1", "perc_ident": 99}], ["input|c12|3590683-3592117|-|ctg1_3570|", 4, {"start": 39307, "strand": "-", "evalue": 5.9e-227, "perc_coverage": 100.0, "name": "A8A07_RS02355", "annotation": "sodium/panthothenate_symporter", "end": 40740, "blastscore": 791, "genecluster": "NZ_LZOD01000014_c3", "locus_tag": "WP_074047335.1", "perc_ident": 99}], ["input|c12|3592120-3592399|-|ctg1_3571|", 5, {"start": 40744, "strand": "-", "evalue": 6.3e-45, "perc_coverage": 100.0, "name": "A8A07_RS02360", "annotation": "DUF997_domain-containing_protein", "end": 41022, "blastscore": 184, "genecluster": "NZ_LZOD01000014_c3", "locus_tag": "WP_000656239.1", "perc_ident": 98}], ["input|c12|3592672-3594157|+|ctg1_3572|", 6, {"start": 41296, "strand": "+", "evalue": 3.9e-266, "perc_coverage": 100.0, "name": "A8A07_RS02365", "annotation": "aldehyde_dehydrogenase_family_protein", "end": 42780, "blastscore": 921, "genecluster": "NZ_LZOD01000014_c3", "locus_tag": "WP_000080281.1", "perc_ident": 99}], ["input|c12|3594207-3594948|-|ctg1_3573|", 7, {"start": 42831, "strand": "-", "evalue": 5.1e-134, "perc_coverage": 100.0, "name": "A8A07_RS02370", "annotation": "3-oxoacyl-ACP_reductase_FabG", "end": 43571, "blastscore": 481, "genecluster": "NZ_LZOD01000014_c3", "locus_tag": "WP_000395038.1", "perc_ident": 100}], ["input|c12|3595080-3595230|+|ctg1_3574|", 8, {"start": 43668, "strand": "+", "evalue": 6e-18, "perc_coverage": 100.0, "name": "A8A07_RS02375", "annotation": "YfhD_family_protein", "end": 43853, "blastscore": 93, "genecluster": "NZ_LZOD01000014_c3", "locus_tag": "WP_072770239.1", "perc_ident": 100}], ["input|c12|3595303-3597157|-|ctg1_3575|", 9, {"start": 43927, "strand": "-", "evalue": 0.0, "perc_coverage": 100.0, "name": "A8A07_RS02380", "annotation": "squalene--hopene_cyclase", "end": 45780, "blastscore": 1238, "genecluster": "NZ_LZOD01000014_c3", "locus_tag": "WP_000928147.1", "perc_ident": 97}], ["input|c12|3597256-3597682|-|ctg1_3576|", 10, {"start": 45880, "strand": "-", "evalue": 8.7e-70, "perc_coverage": 100.0, "name": "A8A07_RS02385", "annotation": "divergent_PAP2_family_protein", "end": 46305, "blastscore": 267, "genecluster": "NZ_LZOD01000014_c3", "locus_tag": "WP_000447820.1", "perc_ident": 99}], ["input|c12|3597761-3598703|-|ctg1_3577|", 11, {"start": 46385, "strand": "-", "evalue": 2.8e-169, "perc_coverage": 100.0, "name": "A8A07_RS02390", "annotation": "EamA_family_transporter_RarD", "end": 47326, "blastscore": 599, "genecluster": "NZ_LZOD01000014_c3", "locus_tag": "WP_000535539.1", "perc_ident": 99}], ["input|c12|3598795-3599044|-|ctg1_3578|", 12, {"start": 47419, "strand": "-", "evalue": 1.6e-39, "perc_coverage": 100.0, "name": "A8A07_RS02395", "annotation": "DUF1294_domain-containing_protein", "end": 47667, "blastscore": 166, "genecluster": "NZ_LZOD01000014_c3", "locus_tag": "WP_000871349.1", "perc_ident": 100}], ["input|c12|3599226-3599625|-|ctg1_3579|", 13, {"start": 47851, "strand": "-", "evalue": 5e-59, "perc_coverage": 100.0, "name": "A8A07_RS02400", "annotation": "hypothetical_protein", "end": 48249, "blastscore": 231, "genecluster": "NZ_LZOD01000014_c3", "locus_tag": "WP_000367297.1", "perc_ident": 90}], ["input|c12|3599667-3599892|-|ctg1_3580|", 14, {"start": 48292, "strand": "-", "evalue": 3.1e-34, "perc_coverage": 100.0, "name": "A8A07_RS02405", "annotation": "hypothetical_protein", "end": 48516, "blastscore": 148, "genecluster": "NZ_LZOD01000014_c3", "locus_tag": "WP_000752375.1", "perc_ident": 99}], ["input|c12|3599907-3600957|-|ctg1_3581|", 15, {"start": 48532, "strand": "-", "evalue": 1.3e-191, "perc_coverage": 100.0, "name": "A8A07_RS02410", "annotation": "MRP_family_ATP-binding_protein", "end": 49581, "blastscore": 673, "genecluster": "NZ_LZOD01000014_c3", "locus_tag": "WP_074047336.1", "perc_ident": 97}], ["input|c12|3601029-3601266|-|ctg1_3582|", 16, {"start": 49654, "strand": "-", "evalue": 2.7e-28, "perc_coverage": 100.0, "name": "A8A07_RS02415", "annotation": "molybdopterin_converting_factor_subunit_1", "end": 49890, "blastscore": 128, "genecluster": "NZ_LZOD01000014_c3", "locus_tag": "WP_000628501.1", "perc_ident": 86}], ["input|c12|3601270-3601735|-|ctg1_3583|", 17, {"start": 49895, "strand": "-", "evalue": 3e-79, "perc_coverage": 100.0, "name": "A8A07_RS02420", "annotation": "molybdenum_cofactor_biosynthesis_protein_MoaE", "end": 50359, "blastscore": 299, "genecluster": "NZ_LZOD01000014_c3", "locus_tag": "WP_000531881.1", "perc_ident": 98}], ["input|c12|3601715-3603023|-|ctg1_3584|", 18, {"start": 50340, "strand": "-", "evalue": 6.1e-247, "perc_coverage": 100.0, "name": "A8A07_RS02425", "annotation": "molybdopterin_molybdenumtransferase_MoeA", "end": 51647, "blastscore": 857, "genecluster": "NZ_LZOD01000014_c3", "locus_tag": "WP_000442200.1", "perc_ident": 98}], ["input|c12|3603040-3604057|-|ctg1_3585|", 19, {"start": 51665, "strand": "-", "evalue": 9.7e-192, "perc_coverage": 100.0, "name": "A8A07_RS02430", "annotation": "thiamine/molybdopterin_biosynthesis_protein_MoeB", "end": 52681, "blastscore": 673, "genecluster": "NZ_LZOD01000014_c3", "locus_tag": "WP_000785259.1", "perc_ident": 98}], ["input|c12|3604081-3604861|-|ctg1_3586|", 20, {"start": 52706, "strand": "-", "evalue": 2.4e-142, "perc_coverage": 100.0, "name": "A8A07_RS02435", "annotation": "formate/nitrite_transporter_family_protein", "end": 53485, "blastscore": 509, "genecluster": "NZ_LZOD01000014_c3", "locus_tag": "WP_000863998.1", "perc_ident": 100}], ["input|c12|3605052-3606069|-|ctg1_3587|", 21, {"start": 53677, "strand": "-", "evalue": 1.2e-189, "perc_coverage": 100.0, "name": "A8A07_RS02445", "annotation": "GTP_3',8-cyclase_MoaA", "end": 54693, "blastscore": 666, "genecluster": "NZ_LZOD01000014_c3", "locus_tag": "WP_000844124.1", "perc_ident": 99}], ["input|c12|3606085-3606883|-|ctg1_3588|", 22, {"start": 54710, "strand": "-", "evalue": 1.1e-145, "perc_coverage": 100.0, "name": "A8A07_RS02450", "annotation": "formate_dehydrogenase_accessory_sulfurtransferase_FdhD", "end": 55507, "blastscore": 520, "genecluster": "NZ_LZOD01000014_c3", "locus_tag": "WP_000802688.1", "perc_ident": 98}]], "hits": 23, "core_gene_hits": 1, "synteny_score": 23, "blast_score": 12232.0, "core_bonus": 3}], [{"tags": ["BTO25_RS27010", "BTO25_RS27015", "BTO25_RS27020", "BTO25_RS27025", "BTO25_RS27030", "BTO25_RS27035", "BTO25_RS27040", "BTO25_RS27045", "BTO25_RS27050", "BTO25_RS27055", "BTO25_RS27060", "BTO25_RS27065", "BTO25_RS27070", "BTO25_RS27075", "BTO25_RS27080", "BTO25_RS27085", "BTO25_RS27090", "BTO25_RS27095", "BTO25_RS27100", "BTO25_RS27105", "BTO25_RS27110", "BTO25_RS27115", "BTO25_RS27120", "BTO25_RS27125"], "cluster_type": "terpene", "proteins": ["WP_000802695.1", "WP_000844124.1", "WP_072770240.1", "WP_000863998.1", "WP_000785259.1", "WP_048655749.1", "WP_000531881.1", "WP_000628501.1", "WP_000957508.1", "WP_000752375.1", "WP_000367300.1", "WP_000871349.1", "WP_000535539.1", "WP_000447820.1", "WP_000928147.1", "WP_072770239.1", "WP_000395038.1", "WP_075678026.1", "WP_000656239.1", "WP_001104820.1", "WP_000756458.1", "WP_000751366.1", "WP_000813985.1", "WP_074555046.1"], "description": "Bacillus sp. MB366 NODE_1_length_1306119_cov_44.7211_ID_1, whole genome shotgun sequence", "cluster_label": "c1", "accession": "NZ_MRWR01000177"}, {"pairings": [["input|c12|3585891-3586725|-|ctg1_3566|", 0, {"start": 926484, "strand": "+", "evalue": 2.3e-143, "perc_coverage": 100.0, "name": "BTO25_RS27125", "annotation": "GNAT_family_N-acetyltransferase", "end": 927317, "blastscore": 512, "genecluster": "NZ_MRWR01000177_c1", "locus_tag": "WP_074555046.1", "perc_ident": 96}], ["input|c12|3586791-3588300|-|ctg1_3567|", 1, {"start": 924909, "strand": "+", "evalue": 5.9e-270, "perc_coverage": 100.0, "name": "BTO25_RS27120", "annotation": "argininosuccinate_lyase", "end": 926417, "blastscore": 934, "genecluster": "NZ_MRWR01000177_c1", "locus_tag": "WP_000813985.1", "perc_ident": 94}], ["input|c12|3588401-3589511|-|ctg1_3568|", 2, {"start": 923698, "strand": "+", "evalue": 1.5e-206, "perc_coverage": 100.0, "name": "BTO25_RS27115", "annotation": "D-alanyl-D-alanine_carboxypeptidase", "end": 924807, "blastscore": 723, "genecluster": "NZ_MRWR01000177_c1", "locus_tag": "WP_000751366.1", "perc_ident": 99}], ["input|c12|3589628-3590561|-|ctg1_3569|", 3, {"start": 922648, "strand": "+", "evalue": 4.7e-177, "perc_coverage": 100.0, "name": "BTO25_RS27110", "annotation": "nucleoside_hydrolase", "end": 923580, "blastscore": 624, "genecluster": "NZ_MRWR01000177_c1", "locus_tag": "WP_000756458.1", "perc_ident": 99}], ["input|c12|3590683-3592117|-|ctg1_3570|", 4, {"start": 921091, "strand": "+", "evalue": 2e-227, "perc_coverage": 100.0, "name": "BTO25_RS27105", "annotation": "sodium/panthothenate_symporter", "end": 922524, "blastscore": 792, "genecluster": "NZ_MRWR01000177_c1", "locus_tag": "WP_001104820.1", "perc_ident": 99}], ["input|c12|3592120-3592399|-|ctg1_3571|", 5, {"start": 920809, "strand": "+", "evalue": 6.3e-45, "perc_coverage": 100.0, "name": "BTO25_RS27100", "annotation": "DUF997_domain-containing_protein", "end": 921087, "blastscore": 184, "genecluster": "NZ_MRWR01000177_c1", "locus_tag": "WP_000656239.1", "perc_ident": 98}], ["input|c12|3592672-3594157|+|ctg1_3572|", 6, {"start": 919051, "strand": "-", "evalue": 3.3e-265, "perc_coverage": 100.0, "name": "BTO25_RS27095", "annotation": "aldehyde_dehydrogenase_family_protein", "end": 920535, "blastscore": 918, "genecluster": "NZ_MRWR01000177_c1", "locus_tag": "WP_075678026.1", "perc_ident": 98}], ["input|c12|3594207-3594948|-|ctg1_3573|", 7, {"start": 918260, "strand": "+", "evalue": 5.1e-134, "perc_coverage": 100.0, "name": "BTO25_RS27090", "annotation": "3-oxoacyl-ACP_reductase_FabG", "end": 919000, "blastscore": 481, "genecluster": "NZ_MRWR01000177_c1", "locus_tag": "WP_000395038.1", "perc_ident": 100}], ["input|c12|3595080-3595230|+|ctg1_3574|", 8, {"start": 917978, "strand": "-", "evalue": 6e-18, "perc_coverage": 100.0, "name": "BTO25_RS27085", "annotation": "YfhD_family_protein", "end": 918163, "blastscore": 93, "genecluster": "NZ_MRWR01000177_c1", "locus_tag": "WP_072770239.1", "perc_ident": 100}], ["input|c12|3595303-3597157|-|ctg1_3575|", 9, {"start": 916051, "strand": "+", "evalue": 0.0, "perc_coverage": 100.0, "name": "BTO25_RS27080", "annotation": "squalene--hopene_cyclase", "end": 917904, "blastscore": 1238, "genecluster": "NZ_MRWR01000177_c1", "locus_tag": "WP_000928147.1", "perc_ident": 97}], ["input|c12|3597256-3597682|-|ctg1_3576|", 10, {"start": 915526, "strand": "+", "evalue": 8.7e-70, "perc_coverage": 100.0, "name": "BTO25_RS27075", "annotation": "divergent_PAP2_family_protein", "end": 915951, "blastscore": 267, "genecluster": "NZ_MRWR01000177_c1", "locus_tag": "WP_000447820.1", "perc_ident": 99}], ["input|c12|3597761-3598703|-|ctg1_3577|", 11, {"start": 914505, "strand": "+", "evalue": 2.8e-169, "perc_coverage": 100.0, "name": "BTO25_RS27070", "annotation": "EamA_family_transporter_RarD", "end": 915446, "blastscore": 599, "genecluster": "NZ_MRWR01000177_c1", "locus_tag": "WP_000535539.1", "perc_ident": 99}], ["input|c12|3598795-3599044|-|ctg1_3578|", 12, {"start": 914164, "strand": "+", "evalue": 1.6e-39, "perc_coverage": 100.0, "name": "BTO25_RS27065", "annotation": "DUF1294_domain-containing_protein", "end": 914412, "blastscore": 166, "genecluster": "NZ_MRWR01000177_c1", "locus_tag": "WP_000871349.1", "perc_ident": 100}], ["input|c12|3599226-3599625|-|ctg1_3579|", 13, {"start": 913582, "strand": "+", "evalue": 1.4e-58, "perc_coverage": 100.0, "name": "BTO25_RS27060", "annotation": "hypothetical_protein", "end": 913980, "blastscore": 230, "genecluster": "NZ_MRWR01000177_c1", "locus_tag": "WP_000367300.1", "perc_ident": 89}], ["input|c12|3599667-3599892|-|ctg1_3580|", 14, {"start": 913315, "strand": "+", "evalue": 3.1e-34, "perc_coverage": 100.0, "name": "BTO25_RS27055", "annotation": "hypothetical_protein", "end": 913539, "blastscore": 148, "genecluster": "NZ_MRWR01000177_c1", "locus_tag": "WP_000752375.1", "perc_ident": 99}], ["input|c12|3599907-3600957|-|ctg1_3581|", 15, {"start": 912250, "strand": "+", "evalue": 4.5e-192, "perc_coverage": 100.0, "name": "BTO25_RS27050", "annotation": "MRP_family_ATP-binding_protein", "end": 913299, "blastscore": 675, "genecluster": "NZ_MRWR01000177_c1", "locus_tag": "WP_000957508.1", "perc_ident": 98}], ["input|c12|3601029-3601266|-|ctg1_3582|", 16, {"start": 911941, "strand": "+", "evalue": 2.7e-28, "perc_coverage": 100.0, "name": "BTO25_RS27045", "annotation": "molybdopterin_converting_factor_subunit_1", "end": 912177, "blastscore": 128, "genecluster": "NZ_MRWR01000177_c1", "locus_tag": "WP_000628501.1", "perc_ident": 86}], ["input|c12|3601270-3601735|-|ctg1_3583|", 17, {"start": 911472, "strand": "+", "evalue": 3e-79, "perc_coverage": 100.0, "name": "BTO25_RS27040", "annotation": "molybdenum_cofactor_biosynthesis_protein_MoaE", "end": 911936, "blastscore": 299, "genecluster": "NZ_MRWR01000177_c1", "locus_tag": "WP_000531881.1", "perc_ident": 98}], ["input|c12|3601715-3603023|-|ctg1_3584|", 18, {"start": 910184, "strand": "+", "evalue": 2.3e-246, "perc_coverage": 100.0, "name": "BTO25_RS27035", "annotation": "molybdopterin_molybdenumtransferase_MoeA", "end": 911491, "blastscore": 855, "genecluster": "NZ_MRWR01000177_c1", "locus_tag": "WP_048655749.1", "perc_ident": 98}], ["input|c12|3603040-3604057|-|ctg1_3585|", 19, {"start": 909150, "strand": "+", "evalue": 9.7e-192, "perc_coverage": 100.0, "name": "BTO25_RS27030", "annotation": "thiamine/molybdopterin_biosynthesis_protein_MoeB", "end": 910166, "blastscore": 673, "genecluster": "NZ_MRWR01000177_c1", "locus_tag": "WP_000785259.1", "perc_ident": 98}], ["input|c12|3604081-3604861|-|ctg1_3586|", 20, {"start": 908346, "strand": "+", "evalue": 2.4e-142, "perc_coverage": 100.0, "name": "BTO25_RS27025", "annotation": "formate/nitrite_transporter_family_protein", "end": 909125, "blastscore": 509, "genecluster": "NZ_MRWR01000177_c1", "locus_tag": "WP_000863998.1", "perc_ident": 100}], ["input|c12|3605052-3606069|-|ctg1_3587|", 21, {"start": 907138, "strand": "+", "evalue": 1.2e-189, "perc_coverage": 100.0, "name": "BTO25_RS27015", "annotation": "GTP_3',8-cyclase_MoaA", "end": 908154, "blastscore": 666, "genecluster": "NZ_MRWR01000177_c1", "locus_tag": "WP_000844124.1", "perc_ident": 99}], ["input|c12|3606085-3606883|-|ctg1_3588|", 22, {"start": 906324, "strand": "+", "evalue": 5.3e-145, "perc_coverage": 100.0, "name": "BTO25_RS27010", "annotation": "formate_dehydrogenase_accessory_sulfurtransferase_FdhD", "end": 907121, "blastscore": 518, "genecluster": "NZ_MRWR01000177_c1", "locus_tag": "WP_000802695.1", "perc_ident": 98}]], "hits": 23, "core_gene_hits": 1, "synteny_score": 23, "blast_score": 12232.0, "core_bonus": 3}], [{"tags": ["C175_RS15520", "C175_RS15525", "C175_RS29970", "C175_RS15530", "C175_RS15535", "C175_RS15540", "C175_RS15545", "C175_RS15550", "C175_RS15555", "C175_RS15560", "C175_RS15565", "C175_RS15570", "C175_RS15575", "C175_RS15580", "C175_RS15585", "C175_RS15590", "C175_RS15595", "C175_RS15600", "C175_RS15605", "C175_RS15610", "C175_RS15615", "C175_RS15620", "C175_RS15625", "C175_RS15630"], "cluster_type": "terpene", "proteins": ["WP_033695958.1", "WP_000844124.1", "WP_072770240.1", "WP_000863998.1", "WP_000785259.1", "WP_000442200.1", "WP_000531881.1", "WP_000628501.1", "WP_000957508.1", "WP_000752375.1", "WP_000367297.1", "WP_000871349.1", "WP_033695959.1", "WP_000447820.1", "WP_000928146.1", "WP_072770239.1", "WP_033695960.1", "WP_000080282.1", "WP_000656239.1", "WP_001104820.1", "WP_000756458.1", "WP_000751366.1", "WP_033695961.1", "WP_033695962.1"], "description": "Bacillus mycoides FSL R5-860 Contig039, whole genome shotgun sequence", "cluster_label": "c6", "accession": "NZ_ASPZ01000039"}, {"pairings": [["input|c12|3585891-3586725|-|ctg1_3566|", 0, {"start": 51422, "strand": "+", "evalue": 3.1e-143, "perc_coverage": 100.0, "name": "C175_RS15630", "annotation": "GNAT_family_N-acetyltransferase", "end": 52255, "blastscore": 512, "genecluster": "NZ_ASPZ01000039_c6", "locus_tag": "WP_033695962.1", "perc_ident": 95}], ["input|c12|3586791-3588300|-|ctg1_3567|", 1, {"start": 49847, "strand": "+", "evalue": 2.7e-270, "perc_coverage": 100.0, "name": "C175_RS15625", "annotation": "argininosuccinate_lyase", "end": 51355, "blastscore": 935, "genecluster": "NZ_ASPZ01000039_c6", "locus_tag": "WP_033695961.1", "perc_ident": 94}], ["input|c12|3588401-3589511|-|ctg1_3568|", 2, {"start": 48636, "strand": "+", "evalue": 1.5e-206, "perc_coverage": 100.0, "name": "C175_RS15620", "annotation": "D-alanyl-D-alanine_carboxypeptidase", "end": 49745, "blastscore": 723, "genecluster": "NZ_ASPZ01000039_c6", "locus_tag": "WP_000751366.1", "perc_ident": 99}], ["input|c12|3589628-3590561|-|ctg1_3569|", 3, {"start": 47586, "strand": "+", "evalue": 4.7e-177, "perc_coverage": 100.0, "name": "C175_RS15615", "annotation": "nucleoside_hydrolase", "end": 48518, "blastscore": 624, "genecluster": "NZ_ASPZ01000039_c6", "locus_tag": "WP_000756458.1", "perc_ident": 99}], ["input|c12|3590683-3592117|-|ctg1_3570|", 4, {"start": 46030, "strand": "+", "evalue": 2e-227, "perc_coverage": 100.0, "name": "C175_RS15610", "annotation": "sodium/panthothenate_symporter", "end": 47463, "blastscore": 792, "genecluster": "NZ_ASPZ01000039_c6", "locus_tag": "WP_001104820.1", "perc_ident": 99}], ["input|c12|3592120-3592399|-|ctg1_3571|", 5, {"start": 45748, "strand": "+", "evalue": 6.3e-45, "perc_coverage": 100.0, "name": "C175_RS15605", "annotation": "DUF997_domain-containing_protein", "end": 46026, "blastscore": 184, "genecluster": "NZ_ASPZ01000039_c6", "locus_tag": "WP_000656239.1", "perc_ident": 98}], ["input|c12|3592672-3594157|+|ctg1_3572|", 6, {"start": 43990, "strand": "-", "evalue": 1.5e-265, "perc_coverage": 100.0, "name": "C175_RS15600", "annotation": "aldehyde_dehydrogenase_family_protein", "end": 45474, "blastscore": 919, "genecluster": "NZ_ASPZ01000039_c6", "locus_tag": "WP_000080282.1", "perc_ident": 99}], ["input|c12|3594207-3594948|-|ctg1_3573|", 7, {"start": 43199, "strand": "+", "evalue": 4.4e-133, "perc_coverage": 100.0, "name": "C175_RS15595", "annotation": "3-oxoacyl-ACP_reductase_FabG", "end": 43939, "blastscore": 478, "genecluster": "NZ_ASPZ01000039_c6", "locus_tag": "WP_033695960.1", "perc_ident": 99}], ["input|c12|3595080-3595230|+|ctg1_3574|", 8, {"start": 42917, "strand": "-", "evalue": 6e-18, "perc_coverage": 100.0, "name": "C175_RS15590", "annotation": "YfhD_family_protein", "end": 43102, "blastscore": 93, "genecluster": "NZ_ASPZ01000039_c6", "locus_tag": "WP_072770239.1", "perc_ident": 100}], ["input|c12|3595303-3597157|-|ctg1_3575|", 9, {"start": 40990, "strand": "+", "evalue": 0.0, "perc_coverage": 100.0, "name": "C175_RS15585", "annotation": "squalene--hopene_cyclase", "end": 42843, "blastscore": 1238, "genecluster": "NZ_ASPZ01000039_c6", "locus_tag": "WP_000928146.1", "perc_ident": 97}], ["input|c12|3597256-3597682|-|ctg1_3576|", 10, {"start": 40465, "strand": "+", "evalue": 8.7e-70, "perc_coverage": 100.0, "name": "C175_RS15580", "annotation": "divergent_PAP2_family_protein", "end": 40890, "blastscore": 267, "genecluster": "NZ_ASPZ01000039_c6", "locus_tag": "WP_000447820.1", "perc_ident": 99}], ["input|c12|3597761-3598703|-|ctg1_3577|", 11, {"start": 39444, "strand": "+", "evalue": 1.1e-168, "perc_coverage": 100.0, "name": "C175_RS15575", "annotation": "EamA_family_transporter_RarD", "end": 40385, "blastscore": 597, "genecluster": "NZ_ASPZ01000039_c6", "locus_tag": "WP_033695959.1", "perc_ident": 99}], ["input|c12|3598795-3599044|-|ctg1_3578|", 12, {"start": 39103, "strand": "+", "evalue": 1.6e-39, "perc_coverage": 100.0, "name": "C175_RS15570", "annotation": "DUF1294_domain-containing_protein", "end": 39351, "blastscore": 166, "genecluster": "NZ_ASPZ01000039_c6", "locus_tag": "WP_000871349.1", "perc_ident": 100}], ["input|c12|3599226-3599625|-|ctg1_3579|", 13, {"start": 38521, "strand": "+", "evalue": 5e-59, "perc_coverage": 100.0, "name": "C175_RS15565", "annotation": "hypothetical_protein", "end": 38919, "blastscore": 231, "genecluster": "NZ_ASPZ01000039_c6", "locus_tag": "WP_000367297.1", "perc_ident": 90}], ["input|c12|3599667-3599892|-|ctg1_3580|", 14, {"start": 38254, "strand": "+", "evalue": 3.1e-34, "perc_coverage": 100.0, "name": "C175_RS15560", "annotation": "hypothetical_protein", "end": 38478, "blastscore": 148, "genecluster": "NZ_ASPZ01000039_c6", "locus_tag": "WP_000752375.1", "perc_ident": 99}], ["input|c12|3599907-3600957|-|ctg1_3581|", 15, {"start": 37189, "strand": "+", "evalue": 4.5e-192, "perc_coverage": 100.0, "name": "C175_RS15555", "annotation": "MRP_family_ATP-binding_protein", "end": 38238, "blastscore": 675, "genecluster": "NZ_ASPZ01000039_c6", "locus_tag": "WP_000957508.1", "perc_ident": 98}], ["input|c12|3601029-3601266|-|ctg1_3582|", 16, {"start": 36880, "strand": "+", "evalue": 2.7e-28, "perc_coverage": 100.0, "name": "C175_RS15550", "annotation": "molybdopterin_converting_factor_subunit_1", "end": 37116, "blastscore": 128, "genecluster": "NZ_ASPZ01000039_c6", "locus_tag": "WP_000628501.1", "perc_ident": 86}], ["input|c12|3601270-3601735|-|ctg1_3583|", 17, {"start": 36411, "strand": "+", "evalue": 3e-79, "perc_coverage": 100.0, "name": "C175_RS15545", "annotation": "molybdenum_cofactor_biosynthesis_protein_MoaE", "end": 36875, "blastscore": 299, "genecluster": "NZ_ASPZ01000039_c6", "locus_tag": "WP_000531881.1", "perc_ident": 98}], ["input|c12|3601715-3603023|-|ctg1_3584|", 18, {"start": 35123, "strand": "+", "evalue": 6.1e-247, "perc_coverage": 100.0, "name": "C175_RS15540", "annotation": "molybdopterin_molybdenumtransferase_MoeA", "end": 36430, "blastscore": 857, "genecluster": "NZ_ASPZ01000039_c6", "locus_tag": "WP_000442200.1", "perc_ident": 98}], ["input|c12|3603040-3604057|-|ctg1_3585|", 19, {"start": 34089, "strand": "+", "evalue": 9.7e-192, "perc_coverage": 100.0, "name": "C175_RS15535", "annotation": "thiamine/molybdopterin_biosynthesis_protein_MoeB", "end": 35105, "blastscore": 673, "genecluster": "NZ_ASPZ01000039_c6", "locus_tag": "WP_000785259.1", "perc_ident": 98}], ["input|c12|3604081-3604861|-|ctg1_3586|", 20, {"start": 33285, "strand": "+", "evalue": 2.4e-142, "perc_coverage": 100.0, "name": "C175_RS15530", "annotation": "formate/nitrite_transporter_family_protein", "end": 34064, "blastscore": 509, "genecluster": "NZ_ASPZ01000039_c6", "locus_tag": "WP_000863998.1", "perc_ident": 100}], ["input|c12|3605052-3606069|-|ctg1_3587|", 21, {"start": 32077, "strand": "+", "evalue": 1.2e-189, "perc_coverage": 100.0, "name": "C175_RS15525", "annotation": "GTP_3',8-cyclase_MoaA", "end": 33093, "blastscore": 666, "genecluster": "NZ_ASPZ01000039_c6", "locus_tag": "WP_000844124.1", "perc_ident": 99}], ["input|c12|3606085-3606883|-|ctg1_3588|", 22, {"start": 31263, "strand": "+", "evalue": 1.2e-144, "perc_coverage": 100.0, "name": "C175_RS15520", "annotation": "formate_dehydrogenase_accessory_sulfurtransferase_FdhD", "end": 32060, "blastscore": 517, "genecluster": "NZ_ASPZ01000039_c6", "locus_tag": "WP_033695958.1", "perc_ident": 97}]], "hits": 23, "core_gene_hits": 1, "synteny_score": 23, "blast_score": 12231.0, "core_bonus": 3}], [{"tags": ["FORC13_RS08555", "FORC13_RS08560", "FORC13_RS29335", "FORC13_RS08565", "FORC13_RS08570", "FORC13_RS08575", "FORC13_RS08580", "FORC13_RS08585", "FORC13_RS08590", "FORC13_RS08595", "FORC13_RS08600", "FORC13_RS08605", "FORC13_RS08610", "FORC13_RS08615", "FORC13_RS08620", "FORC13_RS08625", "FORC13_RS08630", "FORC13_RS08635", "FORC13_RS08640", "FORC13_RS08645", "FORC13_RS08650", "FORC13_RS08655", "FORC13_RS08660", "FORC13_RS08665"], "cluster_type": "terpene", "proteins": ["WP_000802695.1", "WP_000844124.1", "WP_072770240.1", "WP_000863998.1", "WP_000785261.1", "WP_000442200.1", "WP_000531881.1", "WP_000628500.1", "WP_000957508.1", "WP_000752375.1", "WP_016125088.1", "WP_000871349.1", "WP_000535539.1", "WP_000447820.1", "WP_000928147.1", "WP_072770239.1", "WP_000395038.1", "WP_000080281.1", "WP_000656239.1", "WP_001104820.1", "WP_000756458.1", "WP_000751368.1", "WP_059303536.1", "WP_000615381.1"], "description": "Bacillus cereus strain FORC_013, complete sequence", "cluster_label": "c1", "accession": "NZ_CP011145"}, {"pairings": [["input|c12|3585891-3586725|-|ctg1_3566|", 0, {"start": 1603730, "strand": "+", "evalue": 5.2e-143, "perc_coverage": 100.0, "name": "FORC13_RS08665", "annotation": "GNAT_family_N-acetyltransferase", "end": 1604563, "blastscore": 511, "genecluster": "NZ_CP011145_c1", "locus_tag": "WP_000615381.1", "perc_ident": 96}], ["input|c12|3586791-3588300|-|ctg1_3567|", 1, {"start": 1602155, "strand": "+", "evalue": 7.7e-270, "perc_coverage": 100.0, "name": "FORC13_RS08660", "annotation": "argininosuccinate_lyase", "end": 1603663, "blastscore": 933, "genecluster": "NZ_CP011145_c1", "locus_tag": "WP_059303536.1", "perc_ident": 94}], ["input|c12|3588401-3589511|-|ctg1_3568|", 2, {"start": 1600944, "strand": "+", "evalue": 3.4e-206, "perc_coverage": 100.0, "name": "FORC13_RS08655", "annotation": "D-alanyl-D-alanine_carboxypeptidase", "end": 1602053, "blastscore": 722, "genecluster": "NZ_CP011145_c1", "locus_tag": "WP_000751368.1", "perc_ident": 99}], ["input|c12|3589628-3590561|-|ctg1_3569|", 3, {"start": 1599894, "strand": "+", "evalue": 4.7e-177, "perc_coverage": 100.0, "name": "FORC13_RS08650", "annotation": "nucleoside_hydrolase", "end": 1600826, "blastscore": 624, "genecluster": "NZ_CP011145_c1", "locus_tag": "WP_000756458.1", "perc_ident": 99}], ["input|c12|3590683-3592117|-|ctg1_3570|", 4, {"start": 1598337, "strand": "+", "evalue": 2e-227, "perc_coverage": 100.0, "name": "FORC13_RS08645", "annotation": "sodium/panthothenate_symporter", "end": 1599770, "blastscore": 792, "genecluster": "NZ_CP011145_c1", "locus_tag": "WP_001104820.1", "perc_ident": 99}], ["input|c12|3592120-3592399|-|ctg1_3571|", 5, {"start": 1598055, "strand": "+", "evalue": 6.3e-45, "perc_coverage": 100.0, "name": "FORC13_RS08640", "annotation": "DUF997_domain-containing_protein", "end": 1598333, "blastscore": 184, "genecluster": "NZ_CP011145_c1", "locus_tag": "WP_000656239.1", "perc_ident": 98}], ["input|c12|3592672-3594157|+|ctg1_3572|", 6, {"start": 1596297, "strand": "-", "evalue": 3.9e-266, "perc_coverage": 100.0, "name": "FORC13_RS08635", "annotation": "aldehyde_dehydrogenase_family_protein", "end": 1597781, "blastscore": 921, "genecluster": "NZ_CP011145_c1", "locus_tag": "WP_000080281.1", "perc_ident": 99}], ["input|c12|3594207-3594948|-|ctg1_3573|", 7, {"start": 1595506, "strand": "+", "evalue": 5.1e-134, "perc_coverage": 100.0, "name": "FORC13_RS08630", "annotation": "3-oxoacyl-ACP_reductase_FabG", "end": 1596246, "blastscore": 481, "genecluster": "NZ_CP011145_c1", "locus_tag": "WP_000395038.1", "perc_ident": 100}], ["input|c12|3595080-3595230|+|ctg1_3574|", 8, {"start": 1595224, "strand": "-", "evalue": 6e-18, "perc_coverage": 100.0, "name": "FORC13_RS08625", "annotation": "YfhD_family_protein", "end": 1595409, "blastscore": 93, "genecluster": "NZ_CP011145_c1", "locus_tag": "WP_072770239.1", "perc_ident": 100}], ["input|c12|3595303-3597157|-|ctg1_3575|", 9, {"start": 1593297, "strand": "+", "evalue": 0.0, "perc_coverage": 100.0, "name": "FORC13_RS08620", "annotation": "squalene--hopene_cyclase", "end": 1595150, "blastscore": 1238, "genecluster": "NZ_CP011145_c1", "locus_tag": "WP_000928147.1", "perc_ident": 97}], ["input|c12|3597256-3597682|-|ctg1_3576|", 10, {"start": 1592772, "strand": "+", "evalue": 8.7e-70, "perc_coverage": 100.0, "name": "FORC13_RS08615", "annotation": "divergent_PAP2_family_protein", "end": 1593197, "blastscore": 267, "genecluster": "NZ_CP011145_c1", "locus_tag": "WP_000447820.1", "perc_ident": 99}], ["input|c12|3597761-3598703|-|ctg1_3577|", 11, {"start": 1591751, "strand": "+", "evalue": 2.8e-169, "perc_coverage": 100.0, "name": "FORC13_RS08610", "annotation": "EamA_family_transporter_RarD", "end": 1592692, "blastscore": 599, "genecluster": "NZ_CP011145_c1", "locus_tag": "WP_000535539.1", "perc_ident": 99}], ["input|c12|3598795-3599044|-|ctg1_3578|", 12, {"start": 1591410, "strand": "+", "evalue": 1.6e-39, "perc_coverage": 100.0, "name": "FORC13_RS08605", "annotation": "DUF1294_domain-containing_protein", "end": 1591658, "blastscore": 166, "genecluster": "NZ_CP011145_c1", "locus_tag": "WP_000871349.1", "perc_ident": 100}], ["input|c12|3599226-3599625|-|ctg1_3579|", 13, {"start": 1590828, "strand": "+", "evalue": 1.9e-58, "perc_coverage": 100.0, "name": "FORC13_RS08600", "annotation": "hypothetical_protein", "end": 1591226, "blastscore": 229, "genecluster": "NZ_CP011145_c1", "locus_tag": "WP_016125088.1", "perc_ident": 89}], ["input|c12|3599667-3599892|-|ctg1_3580|", 14, {"start": 1590561, "strand": "+", "evalue": 3.1e-34, "perc_coverage": 100.0, "name": "FORC13_RS08595", "annotation": "hypothetical_protein", "end": 1590785, "blastscore": 148, "genecluster": "NZ_CP011145_c1", "locus_tag": "WP_000752375.1", "perc_ident": 99}], ["input|c12|3599907-3600957|-|ctg1_3581|", 15, {"start": 1589496, "strand": "+", "evalue": 4.5e-192, "perc_coverage": 100.0, "name": "FORC13_RS08590", "annotation": "MRP_family_ATP-binding_protein", "end": 1590545, "blastscore": 675, "genecluster": "NZ_CP011145_c1", "locus_tag": "WP_000957508.1", "perc_ident": 98}], ["input|c12|3601029-3601266|-|ctg1_3582|", 16, {"start": 1589187, "strand": "+", "evalue": 1.2e-28, "perc_coverage": 100.0, "name": "FORC13_RS08585", "annotation": "molybdopterin_converting_factor_subunit_1", "end": 1589423, "blastscore": 129, "genecluster": "NZ_CP011145_c1", "locus_tag": "WP_000628500.1", "perc_ident": 87}], ["input|c12|3601270-3601735|-|ctg1_3583|", 17, {"start": 1588718, "strand": "+", "evalue": 3e-79, "perc_coverage": 100.0, "name": "FORC13_RS08580", "annotation": "molybdenum_cofactor_biosynthesis_protein_MoaE", "end": 1589182, "blastscore": 299, "genecluster": "NZ_CP011145_c1", "locus_tag": "WP_000531881.1", "perc_ident": 98}], ["input|c12|3601715-3603023|-|ctg1_3584|", 18, {"start": 1587430, "strand": "+", "evalue": 6.1e-247, "perc_coverage": 100.0, "name": "FORC13_RS08575", "annotation": "molybdopterin_molybdenumtransferase_MoeA", "end": 1588737, "blastscore": 857, "genecluster": "NZ_CP011145_c1", "locus_tag": "WP_000442200.1", "perc_ident": 98}], ["input|c12|3603040-3604057|-|ctg1_3585|", 19, {"start": 1586396, "strand": "+", "evalue": 8.2e-191, "perc_coverage": 100.0, "name": "FORC13_RS08570", "annotation": "thiamine/molybdopterin_biosynthesis_protein_MoeB", "end": 1587412, "blastscore": 670, "genecluster": "NZ_CP011145_c1", "locus_tag": "WP_000785261.1", "perc_ident": 98}], ["input|c12|3604081-3604861|-|ctg1_3586|", 20, {"start": 1585592, "strand": "+", "evalue": 2.4e-142, "perc_coverage": 100.0, "name": "FORC13_RS08565", "annotation": "formate/nitrite_transporter", "end": 1586371, "blastscore": 509, "genecluster": "NZ_CP011145_c1", "locus_tag": "WP_000863998.1", "perc_ident": 100}], ["input|c12|3605052-3606069|-|ctg1_3587|", 21, {"start": 1584384, "strand": "+", "evalue": 1.2e-189, "perc_coverage": 100.0, "name": "FORC13_RS08560", "annotation": "GTP_3',8-cyclase_MoaA", "end": 1585400, "blastscore": 666, "genecluster": "NZ_CP011145_c1", "locus_tag": "WP_000844124.1", "perc_ident": 99}], ["input|c12|3606085-3606883|-|ctg1_3588|", 22, {"start": 1583570, "strand": "+", "evalue": 5.3e-145, "perc_coverage": 100.0, "name": "FORC13_RS08555", "annotation": "sulfurtransferase_FdhD", "end": 1584367, "blastscore": 518, "genecluster": "NZ_CP011145_c1", "locus_tag": "WP_000802695.1", "perc_ident": 98}]], "hits": 23, "core_gene_hits": 1, "synteny_score": 23, "blast_score": 12231.0, "core_bonus": 3}], [{"tags": ["BTGOE3_RS17410", "BTGOE3_RS17415", "BTGOE3_RS17420", "BTGOE3_RS17425", "BTGOE3_RS17430", "BTGOE3_RS17435", "BTGOE3_RS17440", "BTGOE3_RS17445", "BTGOE3_RS17450", "BTGOE3_RS17455", "BTGOE3_RS17460", "BTGOE3_RS17465", "BTGOE3_RS17470", "BTGOE3_RS17475", "BTGOE3_RS17480", "BTGOE3_RS17485", "BTGOE3_RS17490", "BTGOE3_RS17495", "BTGOE3_RS17500", "BTGOE3_RS17505", "BTGOE3_RS17510", "BTGOE3_RS28440", "BTGOE3_RS17515", "BTGOE3_RS17520"], "cluster_type": "terpene", "proteins": ["WP_048558143.1", "WP_070179421.1", "WP_000751365.1", "WP_000756457.1", "WP_070179422.1", "WP_000656239.1", "WP_000080274.1", "WP_025708953.1", "WP_072770239.1", "WP_048558141.1", "WP_000447822.1", "WP_000535541.1", "WP_000871349.1", "WP_000367302.1", "WP_000752375.1", "WP_000957518.1", "WP_070179423.1", "WP_001248111.1", "WP_070179424.1", "WP_000785260.1", "WP_000863998.1", "WP_072770240.1", "WP_000844127.1", "WP_000802688.1"], "description": "Bacillus thuringiensis strain GOE3 BTGOE3_contig000034, whole genome shotgun sequence", "cluster_label": "c9", "accession": "NZ_LXLH01000034"}, {"pairings": [["input|c12|3585891-3586725|-|ctg1_3566|", 0, {"start": 24509, "strand": "-", "evalue": 1.8e-143, "perc_coverage": 100.0, "name": "BTGOE3_RS17410", "annotation": "GNAT_family_N-acetyltransferase", "end": 25342, "blastscore": 513, "genecluster": "NZ_LXLH01000034_c9", "locus_tag": "WP_048558143.1", "perc_ident": 96}], ["input|c12|3586791-3588300|-|ctg1_3567|", 1, {"start": 25409, "strand": "-", "evalue": 6.7e-274, "perc_coverage": 100.0, "name": "BTGOE3_RS17415", "annotation": "argininosuccinate_lyase", "end": 26917, "blastscore": 947, "genecluster": "NZ_LXLH01000034_c9", "locus_tag": "WP_070179421.1", "perc_ident": 95}], ["input|c12|3588401-3589511|-|ctg1_3568|", 2, {"start": 27019, "strand": "-", "evalue": 5.8e-206, "perc_coverage": 100.0, "name": "BTGOE3_RS17420", "annotation": "D-alanyl-D-alanine_carboxypeptidase", "end": 28128, "blastscore": 721, "genecluster": "NZ_LXLH01000034_c9", "locus_tag": "WP_000751365.1", "perc_ident": 99}], ["input|c12|3589628-3590561|-|ctg1_3569|", 3, {"start": 28246, "strand": "-", "evalue": 2.6e-175, "perc_coverage": 100.0, "name": "BTGOE3_RS17425", "annotation": "nucleoside_hydrolase", "end": 29178, "blastscore": 619, "genecluster": "NZ_LXLH01000034_c9", "locus_tag": "WP_000756457.1", "perc_ident": 97}], ["input|c12|3590683-3592117|-|ctg1_3570|", 4, {"start": 29303, "strand": "-", "evalue": 1.3e-226, "perc_coverage": 100.0, "name": "BTGOE3_RS17430", "annotation": "sodium/panthothenate_symporter", "end": 30736, "blastscore": 790, "genecluster": "NZ_LXLH01000034_c9", "locus_tag": "WP_070179422.1", "perc_ident": 99}], ["input|c12|3592120-3592399|-|ctg1_3571|", 5, {"start": 30740, "strand": "-", "evalue": 6.3e-45, "perc_coverage": 100.0, "name": "BTGOE3_RS17435", "annotation": "DUF997_domain-containing_protein", "end": 31018, "blastscore": 184, "genecluster": "NZ_LXLH01000034_c9", "locus_tag": "WP_000656239.1", "perc_ident": 98}], ["input|c12|3592672-3594157|+|ctg1_3572|", 6, {"start": 31292, "strand": "+", "evalue": 8.7e-266, "perc_coverage": 100.0, "name": "BTGOE3_RS17440", "annotation": "aldehyde_dehydrogenase_family_protein", "end": 32776, "blastscore": 920, "genecluster": "NZ_LXLH01000034_c9", "locus_tag": "WP_000080274.1", "perc_ident": 99}], ["input|c12|3594207-3594948|-|ctg1_3573|", 7, {"start": 32827, "strand": "-", "evalue": 2e-133, "perc_coverage": 100.0, "name": "BTGOE3_RS17445", "annotation": "3-oxoacyl-ACP_reductase_FabG", "end": 33567, "blastscore": 479, "genecluster": "NZ_LXLH01000034_c9", "locus_tag": "WP_025708953.1", "perc_ident": 99}], ["input|c12|3595080-3595230|+|ctg1_3574|", 8, {"start": 33665, "strand": "+", "evalue": 6e-18, "perc_coverage": 100.0, "name": "BTGOE3_RS17450", "annotation": "YfhD_family_protein", "end": 33850, "blastscore": 93, "genecluster": "NZ_LXLH01000034_c9", "locus_tag": "WP_072770239.1", "perc_ident": 100}], ["input|c12|3595303-3597157|-|ctg1_3575|", 9, {"start": 33924, "strand": "-", "evalue": 0.0, "perc_coverage": 100.0, "name": "BTGOE3_RS17455", "annotation": "squalene--hopene_cyclase", "end": 35777, "blastscore": 1238, "genecluster": "NZ_LXLH01000034_c9", "locus_tag": "WP_048558141.1", "perc_ident": 97}], ["input|c12|3597256-3597682|-|ctg1_3576|", 10, {"start": 35877, "strand": "-", "evalue": 5.7e-69, "perc_coverage": 100.0, "name": "BTGOE3_RS17460", "annotation": "divergent_PAP2_family_protein", "end": 36302, "blastscore": 264, "genecluster": "NZ_LXLH01000034_c9", "locus_tag": "WP_000447822.1", "perc_ident": 98}], ["input|c12|3597761-3598703|-|ctg1_3577|", 11, {"start": 36382, "strand": "-", "evalue": 4.3e-170, "perc_coverage": 100.0, "name": "BTGOE3_RS17465", "annotation": "EamA_family_transporter_RarD", "end": 37323, "blastscore": 601, "genecluster": "NZ_LXLH01000034_c9", "locus_tag": "WP_000535541.1", "perc_ident": 100}], ["input|c12|3598795-3599044|-|ctg1_3578|", 12, {"start": 37416, "strand": "-", "evalue": 1.6e-39, "perc_coverage": 100.0, "name": "BTGOE3_RS17470", "annotation": "DUF1294_domain-containing_protein", "end": 37664, "blastscore": 166, "genecluster": "NZ_LXLH01000034_c9", "locus_tag": "WP_000871349.1", "perc_ident": 100}], ["input|c12|3599226-3599625|-|ctg1_3579|", 13, {"start": 37848, "strand": "-", "evalue": 1.2e-57, "perc_coverage": 100.0, "name": "BTGOE3_RS17475", "annotation": "hypothetical_protein", "end": 38246, "blastscore": 227, "genecluster": "NZ_LXLH01000034_c9", "locus_tag": "WP_000367302.1", "perc_ident": 89}], ["input|c12|3599667-3599892|-|ctg1_3580|", 14, {"start": 38289, "strand": "-", "evalue": 3.1e-34, "perc_coverage": 100.0, "name": "BTGOE3_RS17480", "annotation": "hypothetical_protein", "end": 38513, "blastscore": 148, "genecluster": "NZ_LXLH01000034_c9", "locus_tag": "WP_000752375.1", "perc_ident": 99}], ["input|c12|3599907-3600957|-|ctg1_3581|", 15, {"start": 38529, "strand": "-", "evalue": 1.3e-191, "perc_coverage": 100.0, "name": "BTGOE3_RS17485", "annotation": "MRP_family_ATP-binding_protein", "end": 39578, "blastscore": 673, "genecluster": "NZ_LXLH01000034_c9", "locus_tag": "WP_000957518.1", "perc_ident": 98}], ["input|c12|3601029-3601266|-|ctg1_3582|", 16, {"start": 39651, "strand": "-", "evalue": 5.1e-27, "perc_coverage": 100.0, "name": "BTGOE3_RS17490", "annotation": "molybdopterin_converting_factor_subunit_1", "end": 39887, "blastscore": 124, "genecluster": "NZ_LXLH01000034_c9", "locus_tag": "WP_070179423.1", "perc_ident": 85}], ["input|c12|3601270-3601735|-|ctg1_3583|", 17, {"start": 39892, "strand": "-", "evalue": 1.3e-79, "perc_coverage": 100.0, "name": "BTGOE3_RS17495", "annotation": "molybdenum_cofactor_biosynthesis_protein_MoaE", "end": 40356, "blastscore": 300, "genecluster": "NZ_LXLH01000034_c9", "locus_tag": "WP_001248111.1", "perc_ident": 97}], ["input|c12|3601715-3603023|-|ctg1_3584|", 18, {"start": 40337, "strand": "-", "evalue": 5.7e-245, "perc_coverage": 100.0, "name": "BTGOE3_RS17500", "annotation": "molybdopterin_molybdenumtransferase_MoeA", "end": 41644, "blastscore": 851, "genecluster": "NZ_LXLH01000034_c9", "locus_tag": "WP_070179424.1", "perc_ident": 98}], ["input|c12|3603040-3604057|-|ctg1_3585|", 19, {"start": 41662, "strand": "-", "evalue": 2e-192, "perc_coverage": 100.0, "name": "BTGOE3_RS17505", "annotation": "thiamine/molybdopterin_biosynthesis_protein_MoeB", "end": 42678, "blastscore": 676, "genecluster": "NZ_LXLH01000034_c9", "locus_tag": "WP_000785260.1", "perc_ident": 99}], ["input|c12|3604081-3604861|-|ctg1_3586|", 20, {"start": 42703, "strand": "-", "evalue": 2.4e-142, "perc_coverage": 100.0, "name": "BTGOE3_RS17510", "annotation": "formate/nitrite_transporter_family_protein", "end": 43482, "blastscore": 509, "genecluster": "NZ_LXLH01000034_c9", "locus_tag": "WP_000863998.1", "perc_ident": 100}], ["input|c12|3605052-3606069|-|ctg1_3587|", 21, {"start": 43674, "strand": "-", "evalue": 2.6e-189, "perc_coverage": 100.0, "name": "BTGOE3_RS17515", "annotation": "GTP_3',8-cyclase_MoaA", "end": 44690, "blastscore": 665, "genecluster": "NZ_LXLH01000034_c9", "locus_tag": "WP_000844127.1", "perc_ident": 99}], ["input|c12|3606085-3606883|-|ctg1_3588|", 22, {"start": 44707, "strand": "-", "evalue": 1.1e-145, "perc_coverage": 100.0, "name": "BTGOE3_RS17520", "annotation": "formate_dehydrogenase_accessory_sulfurtransferase_FdhD", "end": 45504, "blastscore": 520, "genecluster": "NZ_LXLH01000034_c9", "locus_tag": "WP_000802688.1", "perc_ident": 98}]], "hits": 23, "core_gene_hits": 1, "synteny_score": 23, "blast_score": 12228.0, "core_bonus": 3}], [{"tags": ["BA201_RS18460", "BA201_RS18465", "BA201_RS18470", "BA201_RS18475", "BA201_RS18480", "BA201_RS18485", "BA201_RS18490", "BA201_RS18495", "BA201_RS18500", "BA201_RS18505", "BA201_RS18510", "BA201_RS18515", "BA201_RS18520", "BA201_RS18525", "BA201_RS18530", "BA201_RS18535", "BA201_RS18540", "BA201_RS18545", "BA201_RS18550", "BA201_RS18555", "BA201_RS18560", "BA201_RS18565", "BA201_RS18570", "BA201_RS18575"], "cluster_type": "terpene", "proteins": ["WP_000615381.1", "WP_000813965.1", "WP_000751368.1", "WP_000756458.1", "WP_001104820.1", "WP_000656239.1", "WP_000080281.1", "WP_000395039.1", "WP_072770239.1", "WP_000928147.1", "WP_000447820.1", "WP_000535539.1", "WP_000871349.1", "WP_000367303.1", "WP_000752375.1", "WP_000957508.1", "WP_000628500.1", "WP_000531881.1", "WP_000442200.1", "WP_000785261.1", "WP_000863998.1", "WP_072770240.1", "WP_048655750.1", "WP_000802695.1"], "description": "Bacillus cereus strain M13 chromosome, complete genome", "cluster_label": "c9", "accession": "NZ_CP016360"}, {"pairings": [["input|c12|3585891-3586725|-|ctg1_3566|", 0, {"start": 3509741, "strand": "-", "evalue": 5.2e-143, "perc_coverage": 100.0, "name": "BA201_RS18460", "annotation": "GNAT_family_N-acetyltransferase", "end": 3510574, "blastscore": 511, "genecluster": "NZ_CP016360_c9", "locus_tag": "WP_000615381.1", "perc_ident": 96}], ["input|c12|3586791-3588300|-|ctg1_3567|", 1, {"start": 3510641, "strand": "-", "evalue": 3.8e-269, "perc_coverage": 100.0, "name": "BA201_RS18465", "annotation": "argininosuccinate_lyase", "end": 3512149, "blastscore": 931, "genecluster": "NZ_CP016360_c9", "locus_tag": "WP_000813965.1", "perc_ident": 94}], ["input|c12|3588401-3589511|-|ctg1_3568|", 2, {"start": 3512251, "strand": "-", "evalue": 3.4e-206, "perc_coverage": 100.0, "name": "BA201_RS18470", "annotation": "D-alanyl-D-alanine_carboxypeptidase", "end": 3513360, "blastscore": 722, "genecluster": "NZ_CP016360_c9", "locus_tag": "WP_000751368.1", "perc_ident": 99}], ["input|c12|3589628-3590561|-|ctg1_3569|", 3, {"start": 3513478, "strand": "-", "evalue": 4.7e-177, "perc_coverage": 100.0, "name": "BA201_RS18475", "annotation": "nucleoside_hydrolase", "end": 3514410, "blastscore": 624, "genecluster": "NZ_CP016360_c9", "locus_tag": "WP_000756458.1", "perc_ident": 99}], ["input|c12|3590683-3592117|-|ctg1_3570|", 4, {"start": 3514534, "strand": "-", "evalue": 2e-227, "perc_coverage": 100.0, "name": "BA201_RS18480", "annotation": "sodium/panthothenate_symporter", "end": 3515967, "blastscore": 792, "genecluster": "NZ_CP016360_c9", "locus_tag": "WP_001104820.1", "perc_ident": 99}], ["input|c12|3592120-3592399|-|ctg1_3571|", 5, {"start": 3515971, "strand": "-", "evalue": 6.3e-45, "perc_coverage": 100.0, "name": "BA201_RS18485", "annotation": "DUF997_domain-containing_protein", "end": 3516249, "blastscore": 184, "genecluster": "NZ_CP016360_c9", "locus_tag": "WP_000656239.1", "perc_ident": 98}], ["input|c12|3592672-3594157|+|ctg1_3572|", 6, {"start": 3516523, "strand": "+", "evalue": 3.9e-266, "perc_coverage": 100.0, "name": "BA201_RS18490", "annotation": "aldehyde_dehydrogenase_family_protein", "end": 3518007, "blastscore": 921, "genecluster": "NZ_CP016360_c9", "locus_tag": "WP_000080281.1", "perc_ident": 99}], ["input|c12|3594207-3594948|-|ctg1_3573|", 7, {"start": 3518058, "strand": "-", "evalue": 1.5e-133, "perc_coverage": 100.0, "name": "BA201_RS18495", "annotation": "3-oxoacyl-ACP_reductase_FabG", "end": 3518798, "blastscore": 480, "genecluster": "NZ_CP016360_c9", "locus_tag": "WP_000395039.1", "perc_ident": 99}], ["input|c12|3595080-3595230|+|ctg1_3574|", 8, {"start": 3518895, "strand": "+", "evalue": 6e-18, "perc_coverage": 100.0, "name": "BA201_RS18500", "annotation": "YfhD_family_protein", "end": 3519080, "blastscore": 93, "genecluster": "NZ_CP016360_c9", "locus_tag": "WP_072770239.1", "perc_ident": 100}], ["input|c12|3595303-3597157|-|ctg1_3575|", 9, {"start": 3519154, "strand": "-", "evalue": 0.0, "perc_coverage": 100.0, "name": "BA201_RS18505", "annotation": "squalene--hopene_cyclase", "end": 3521007, "blastscore": 1238, "genecluster": "NZ_CP016360_c9", "locus_tag": "WP_000928147.1", "perc_ident": 97}], ["input|c12|3597256-3597682|-|ctg1_3576|", 10, {"start": 3521107, "strand": "-", "evalue": 8.7e-70, "perc_coverage": 100.0, "name": "BA201_RS18510", "annotation": "divergent_PAP2_family_protein", "end": 3521532, "blastscore": 267, "genecluster": "NZ_CP016360_c9", "locus_tag": "WP_000447820.1", "perc_ident": 99}], ["input|c12|3597761-3598703|-|ctg1_3577|", 11, {"start": 3521612, "strand": "-", "evalue": 2.8e-169, "perc_coverage": 100.0, "name": "BA201_RS18515", "annotation": "EamA_family_transporter_RarD", "end": 3522553, "blastscore": 599, "genecluster": "NZ_CP016360_c9", "locus_tag": "WP_000535539.1", "perc_ident": 99}], ["input|c12|3598795-3599044|-|ctg1_3578|", 12, {"start": 3522646, "strand": "-", "evalue": 1.6e-39, "perc_coverage": 100.0, "name": "BA201_RS18520", "annotation": "DUF1294_domain-containing_protein", "end": 3522894, "blastscore": 166, "genecluster": "NZ_CP016360_c9", "locus_tag": "WP_000871349.1", "perc_ident": 100}], ["input|c12|3599226-3599625|-|ctg1_3579|", 13, {"start": 3523078, "strand": "-", "evalue": 1.1e-58, "perc_coverage": 100.0, "name": "BA201_RS18525", "annotation": "hypothetical_protein", "end": 3523476, "blastscore": 230, "genecluster": "NZ_CP016360_c9", "locus_tag": "WP_000367303.1", "perc_ident": 89}], ["input|c12|3599667-3599892|-|ctg1_3580|", 14, {"start": 3523519, "strand": "-", "evalue": 3.1e-34, "perc_coverage": 100.0, "name": "BA201_RS18530", "annotation": "hypothetical_protein", "end": 3523743, "blastscore": 148, "genecluster": "NZ_CP016360_c9", "locus_tag": "WP_000752375.1", "perc_ident": 99}], ["input|c12|3599907-3600957|-|ctg1_3581|", 15, {"start": 3523759, "strand": "-", "evalue": 4.5e-192, "perc_coverage": 100.0, "name": "BA201_RS18535", "annotation": "MRP_family_ATP-binding_protein", "end": 3524808, "blastscore": 675, "genecluster": "NZ_CP016360_c9", "locus_tag": "WP_000957508.1", "perc_ident": 98}], ["input|c12|3601029-3601266|-|ctg1_3582|", 16, {"start": 3524881, "strand": "-", "evalue": 1.2e-28, "perc_coverage": 100.0, "name": "BA201_RS18540", "annotation": "molybdopterin_converting_factor_subunit_1", "end": 3525117, "blastscore": 129, "genecluster": "NZ_CP016360_c9", "locus_tag": "WP_000628500.1", "perc_ident": 87}], ["input|c12|3601270-3601735|-|ctg1_3583|", 17, {"start": 3525122, "strand": "-", "evalue": 3e-79, "perc_coverage": 100.0, "name": "BA201_RS18545", "annotation": "molybdenum_cofactor_biosynthesis_protein_MoaE", "end": 3525586, "blastscore": 299, "genecluster": "NZ_CP016360_c9", "locus_tag": "WP_000531881.1", "perc_ident": 98}], ["input|c12|3601715-3603023|-|ctg1_3584|", 18, {"start": 3525567, "strand": "-", "evalue": 6.1e-247, "perc_coverage": 100.0, "name": "BA201_RS18550", "annotation": "molybdopterin_molybdenumtransferase_MoeA", "end": 3526874, "blastscore": 857, "genecluster": "NZ_CP016360_c9", "locus_tag": "WP_000442200.1", "perc_ident": 98}], ["input|c12|3603040-3604057|-|ctg1_3585|", 19, {"start": 3526892, "strand": "-", "evalue": 8.2e-191, "perc_coverage": 100.0, "name": "BA201_RS18555", "annotation": "thiamine/molybdopterin_biosynthesis_protein_MoeB", "end": 3527908, "blastscore": 670, "genecluster": "NZ_CP016360_c9", "locus_tag": "WP_000785261.1", "perc_ident": 98}], ["input|c12|3604081-3604861|-|ctg1_3586|", 20, {"start": 3527933, "strand": "-", "evalue": 2.4e-142, "perc_coverage": 100.0, "name": "BA201_RS18560", "annotation": "formate/nitrite_transporter_family_protein", "end": 3528712, "blastscore": 509, "genecluster": "NZ_CP016360_c9", "locus_tag": "WP_000863998.1", "perc_ident": 100}], ["input|c12|3605052-3606069|-|ctg1_3587|", 21, {"start": 3528904, "strand": "-", "evalue": 7.7e-189, "perc_coverage": 100.0, "name": "BA201_RS18570", "annotation": "GTP_3',8-cyclase_MoaA", "end": 3529920, "blastscore": 664, "genecluster": "NZ_CP016360_c9", "locus_tag": "WP_048655750.1", "perc_ident": 99}], ["input|c12|3606085-3606883|-|ctg1_3588|", 22, {"start": 3529937, "strand": "-", "evalue": 5.3e-145, "perc_coverage": 100.0, "name": "BA201_RS18575", "annotation": "formate_dehydrogenase_accessory_sulfurtransferase_FdhD", "end": 3530734, "blastscore": 518, "genecluster": "NZ_CP016360_c9", "locus_tag": "WP_000802695.1", "perc_ident": 98}]], "hits": 23, "core_gene_hits": 1, "synteny_score": 23, "blast_score": 12227.0, "core_bonus": 3}], [{"tags": ["BMB171_RS17570", "BMB171_RS17575", "BMB171_RS17580", "BMB171_RS17585", "BMB171_RS17590", "BMB171_RS17595", "BMB171_RS17600", "BMB171_RS17605", "BMB171_RS17610", "BMB171_RS17615", "BMB171_RS17620", "BMB171_RS17625", "BMB171_RS17630", "BMB171_RS17635", "BMB171_RS17640", "BMB171_RS17645", "BMB171_RS17650", "BMB171_RS17655", "BMB171_RS17660", "BMB171_RS17665", "BMB171_RS17670", "BMB171_RS29720", "BMB171_RS17675", "BMB171_RS17680"], "cluster_type": "terpene", "proteins": ["WP_000615380.1", "WP_000813965.1", "WP_000751368.1", "WP_000756458.1", "WP_001104820.1", "WP_000656239.1", "WP_000080281.1", "WP_000395039.1", "WP_072770239.1", "WP_000928147.1", "WP_000447820.1", "WP_000535539.1", "WP_000871349.1", "WP_000367303.1", "WP_000752375.1", "WP_000957508.1", "WP_000628500.1", "WP_000531881.1", "WP_000442200.1", "WP_000785261.1", "WP_000863998.1", "WP_072770240.1", "WP_000844124.1", "WP_000802695.1"], "description": "Bacillus thuringiensis BMB171, complete genome", "cluster_label": "c9", "accession": "NC_014171"}, {"pairings": [["input|c12|3585891-3586725|-|ctg1_3566|", 0, {"start": 3441797, "strand": "-", "evalue": 1.7e-141, "perc_coverage": 100.0, "name": "BMB171_RS17570", "annotation": "GNAT_family_N-acetyltransferase", "end": 3442654, "blastscore": 506, "genecluster": "NC_014171_c9", "locus_tag": "WP_000615380.1", "perc_ident": 95}], ["input|c12|3586791-3588300|-|ctg1_3567|", 1, {"start": 3442721, "strand": "-", "evalue": 3.8e-269, "perc_coverage": 100.0, "name": "BMB171_RS17575", "annotation": "argininosuccinate_lyase", "end": 3444229, "blastscore": 931, "genecluster": "NC_014171_c9", "locus_tag": "WP_000813965.1", "perc_ident": 94}], ["input|c12|3588401-3589511|-|ctg1_3568|", 2, {"start": 3444331, "strand": "-", "evalue": 3.4e-206, "perc_coverage": 100.0, "name": "BMB171_RS17580", "annotation": "D-alanyl-D-alanine_carboxypeptidase", "end": 3445440, "blastscore": 722, "genecluster": "NC_014171_c9", "locus_tag": "WP_000751368.1", "perc_ident": 99}], ["input|c12|3589628-3590561|-|ctg1_3569|", 3, {"start": 3445558, "strand": "-", "evalue": 4.7e-177, "perc_coverage": 100.0, "name": "BMB171_RS17585", "annotation": "nucleoside_hydrolase", "end": 3446490, "blastscore": 624, "genecluster": "NC_014171_c9", "locus_tag": "WP_000756458.1", "perc_ident": 99}], ["input|c12|3590683-3592117|-|ctg1_3570|", 4, {"start": 3446614, "strand": "-", "evalue": 2e-227, "perc_coverage": 100.0, "name": "BMB171_RS17590", "annotation": "sodium/panthothenate_symporter", "end": 3448047, "blastscore": 792, "genecluster": "NC_014171_c9", "locus_tag": "WP_001104820.1", "perc_ident": 99}], ["input|c12|3592120-3592399|-|ctg1_3571|", 5, {"start": 3448051, "strand": "-", "evalue": 6.3e-45, "perc_coverage": 100.0, "name": "BMB171_RS17595", "annotation": "DUF997_domain-containing_protein", "end": 3448329, "blastscore": 184, "genecluster": "NC_014171_c9", "locus_tag": "WP_000656239.1", "perc_ident": 98}], ["input|c12|3592672-3594157|+|ctg1_3572|", 6, {"start": 3448603, "strand": "+", "evalue": 3.9e-266, "perc_coverage": 100.0, "name": "BMB171_RS17600", "annotation": "aldehyde_dehydrogenase_family_protein", "end": 3450087, "blastscore": 921, "genecluster": "NC_014171_c9", "locus_tag": "WP_000080281.1", "perc_ident": 99}], ["input|c12|3594207-3594948|-|ctg1_3573|", 7, {"start": 3450138, "strand": "-", "evalue": 1.5e-133, "perc_coverage": 100.0, "name": "BMB171_RS17605", "annotation": "3-oxoacyl-ACP_reductase_FabG", "end": 3450878, "blastscore": 480, "genecluster": "NC_014171_c9", "locus_tag": "WP_000395039.1", "perc_ident": 99}], ["input|c12|3595080-3595230|+|ctg1_3574|", 8, {"start": 3450975, "strand": "+", "evalue": 6e-18, "perc_coverage": 100.0, "name": "BMB171_RS17610", "annotation": "YfhD_family_protein", "end": 3451160, "blastscore": 93, "genecluster": "NC_014171_c9", "locus_tag": "WP_072770239.1", "perc_ident": 100}], ["input|c12|3595303-3597157|-|ctg1_3575|", 9, {"start": 3451234, "strand": "-", "evalue": 0.0, "perc_coverage": 100.0, "name": "BMB171_RS17615", "annotation": "squalene--hopene_cyclase", "end": 3453087, "blastscore": 1238, "genecluster": "NC_014171_c9", "locus_tag": "WP_000928147.1", "perc_ident": 97}], ["input|c12|3597256-3597682|-|ctg1_3576|", 10, {"start": 3453187, "strand": "-", "evalue": 8.7e-70, "perc_coverage": 100.0, "name": "BMB171_RS17620", "annotation": "divergent_PAP2_family_protein", "end": 3453612, "blastscore": 267, "genecluster": "NC_014171_c9", "locus_tag": "WP_000447820.1", "perc_ident": 99}], ["input|c12|3597761-3598703|-|ctg1_3577|", 11, {"start": 3453692, "strand": "-", "evalue": 2.8e-169, "perc_coverage": 100.0, "name": "BMB171_RS17625", "annotation": "EamA_family_transporter_RarD", "end": 3454633, "blastscore": 599, "genecluster": "NC_014171_c9", "locus_tag": "WP_000535539.1", "perc_ident": 99}], ["input|c12|3598795-3599044|-|ctg1_3578|", 12, {"start": 3454726, "strand": "-", "evalue": 1.6e-39, "perc_coverage": 100.0, "name": "BMB171_RS17630", "annotation": "DUF1294_domain-containing_protein", "end": 3454974, "blastscore": 166, "genecluster": "NC_014171_c9", "locus_tag": "WP_000871349.1", "perc_ident": 100}], ["input|c12|3599226-3599625|-|ctg1_3579|", 13, {"start": 3455158, "strand": "-", "evalue": 1.1e-58, "perc_coverage": 100.0, "name": "BMB171_RS17635", "annotation": "hypothetical_protein", "end": 3455556, "blastscore": 230, "genecluster": "NC_014171_c9", "locus_tag": "WP_000367303.1", "perc_ident": 89}], ["input|c12|3599667-3599892|-|ctg1_3580|", 14, {"start": 3455599, "strand": "-", "evalue": 3.1e-34, "perc_coverage": 100.0, "name": "BMB171_RS17640", "annotation": "hypothetical_protein", "end": 3455823, "blastscore": 148, "genecluster": "NC_014171_c9", "locus_tag": "WP_000752375.1", "perc_ident": 99}], ["input|c12|3599907-3600957|-|ctg1_3581|", 15, {"start": 3455839, "strand": "-", "evalue": 4.5e-192, "perc_coverage": 100.0, "name": "BMB171_RS17645", "annotation": "MRP_family_ATP-binding_protein", "end": 3456888, "blastscore": 675, "genecluster": "NC_014171_c9", "locus_tag": "WP_000957508.1", "perc_ident": 98}], ["input|c12|3601029-3601266|-|ctg1_3582|", 16, {"start": 3456961, "strand": "-", "evalue": 1.2e-28, "perc_coverage": 100.0, "name": "BMB171_RS17650", "annotation": "molybdopterin_converting_factor_subunit_1", "end": 3457197, "blastscore": 129, "genecluster": "NC_014171_c9", "locus_tag": "WP_000628500.1", "perc_ident": 87}], ["input|c12|3601270-3601735|-|ctg1_3583|", 17, {"start": 3457202, "strand": "-", "evalue": 3e-79, "perc_coverage": 100.0, "name": "BMB171_RS17655", "annotation": "molybdenum_cofactor_biosynthesis_protein_MoaE", "end": 3457666, "blastscore": 299, "genecluster": "NC_014171_c9", "locus_tag": "WP_000531881.1", "perc_ident": 98}], ["input|c12|3601715-3603023|-|ctg1_3584|", 18, {"start": 3457647, "strand": "-", "evalue": 6.1e-247, "perc_coverage": 100.0, "name": "BMB171_RS17660", "annotation": "molybdopterin_molybdenumtransferase_MoeA", "end": 3458954, "blastscore": 857, "genecluster": "NC_014171_c9", "locus_tag": "WP_000442200.1", "perc_ident": 98}], ["input|c12|3603040-3604057|-|ctg1_3585|", 19, {"start": 3458972, "strand": "-", "evalue": 8.2e-191, "perc_coverage": 100.0, "name": "BMB171_RS17665", "annotation": "thiamine/molybdopterin_biosynthesis_protein_MoeB", "end": 3459988, "blastscore": 670, "genecluster": "NC_014171_c9", "locus_tag": "WP_000785261.1", "perc_ident": 98}], ["input|c12|3604081-3604861|-|ctg1_3586|", 20, {"start": 3460013, "strand": "-", "evalue": 2.4e-142, "perc_coverage": 100.0, "name": "BMB171_RS17670", "annotation": "formate/nitrite_transporter_family_protein", "end": 3460792, "blastscore": 509, "genecluster": "NC_014171_c9", "locus_tag": "WP_000863998.1", "perc_ident": 100}], ["input|c12|3605052-3606069|-|ctg1_3587|", 21, {"start": 3460984, "strand": "-", "evalue": 1.2e-189, "perc_coverage": 100.0, "name": "BMB171_RS17675", "annotation": "GTP_3',8-cyclase_MoaA", "end": 3462000, "blastscore": 666, "genecluster": "NC_014171_c9", "locus_tag": "WP_000844124.1", "perc_ident": 99}], ["input|c12|3606085-3606883|-|ctg1_3588|", 22, {"start": 3462017, "strand": "-", "evalue": 5.3e-145, "perc_coverage": 100.0, "name": "BMB171_RS17680", "annotation": "sulfurtransferase_FdhD", "end": 3462814, "blastscore": 518, "genecluster": "NC_014171_c9", "locus_tag": "WP_000802695.1", "perc_ident": 98}]], "hits": 23, "core_gene_hits": 1, "synteny_score": 23, "blast_score": 12224.0, "core_bonus": 3}], [{"tags": ["IKG_RS17355", "IKG_RS17360", "IKG_RS17365", "IKG_RS17370", "IKG_RS17375", "IKG_RS17380", "IKG_RS17385", "IKG_RS17390", "IKG_RS17395", "IKG_RS17400", "IKG_RS17405", "IKG_RS17410", "IKG_RS17415", "IKG_RS17420", "IKG_RS17425", "IKG_RS17430", "IKG_RS17435", "IKG_RS17440", "IKG_RS17445", "IKG_RS17450", "IKG_RS17455", "IKG_RS32405", "IKG_RS17460", "IKG_RS17465"], "cluster_type": "terpene", "proteins": ["WP_000615368.1", "WP_000813985.1", "WP_000751366.1", "WP_000756453.1", "WP_001104820.1", "WP_000656239.1", "WP_000080281.1", "WP_000395038.1", "WP_072770239.1", "WP_000928145.1", "WP_000447820.1", "WP_000535539.1", "WP_000871349.1", "WP_000367301.1", "WP_000752387.1", "WP_000957508.1", "WP_000628501.1", "WP_000531881.1", "WP_000442202.1", "WP_000785261.1", "WP_000863998.1", "WP_072770240.1", "WP_000844124.1", "WP_000802695.1"], "description": "Bacillus cereus VD200 supercont1.1, whole genome shotgun sequence", "cluster_label": "c9", "accession": "NZ_JH791819"}, {"pairings": [["input|c12|3585891-3586725|-|ctg1_3566|", 0, {"start": 3448610, "strand": "-", "evalue": 1.2e-142, "perc_coverage": 100.0, "name": "IKG_RS17355", "annotation": "GNAT_family_N-acetyltransferase", "end": 3449443, "blastscore": 510, "genecluster": "NZ_JH791819_c9", "locus_tag": "WP_000615368.1", "perc_ident": 96}], ["input|c12|3586791-3588300|-|ctg1_3567|", 1, {"start": 3449510, "strand": "-", "evalue": 5.9e-270, "perc_coverage": 100.0, "name": "IKG_RS17360", "annotation": "argininosuccinate_lyase", "end": 3451018, "blastscore": 934, "genecluster": "NZ_JH791819_c9", "locus_tag": "WP_000813985.1", "perc_ident": 94}], ["input|c12|3588401-3589511|-|ctg1_3568|", 2, {"start": 3451120, "strand": "-", "evalue": 1.5e-206, "perc_coverage": 100.0, "name": "IKG_RS17365", "annotation": "D-alanyl-D-alanine_carboxypeptidase", "end": 3452229, "blastscore": 723, "genecluster": "NZ_JH791819_c9", "locus_tag": "WP_000751366.1", "perc_ident": 99}], ["input|c12|3589628-3590561|-|ctg1_3569|", 3, {"start": 3452347, "strand": "-", "evalue": 1.1e-176, "perc_coverage": 100.0, "name": "IKG_RS17370", "annotation": "nucleoside_hydrolase", "end": 3453279, "blastscore": 623, "genecluster": "NZ_JH791819_c9", "locus_tag": "WP_000756453.1", "perc_ident": 98}], ["input|c12|3590683-3592117|-|ctg1_3570|", 4, {"start": 3453403, "strand": "-", "evalue": 2e-227, "perc_coverage": 100.0, "name": "IKG_RS17375", "annotation": "sodium/panthothenate_symporter", "end": 3454836, "blastscore": 792, "genecluster": "NZ_JH791819_c9", "locus_tag": "WP_001104820.1", "perc_ident": 99}], ["input|c12|3592120-3592399|-|ctg1_3571|", 5, {"start": 3454840, "strand": "-", "evalue": 6.3e-45, "perc_coverage": 100.0, "name": "IKG_RS17380", "annotation": "DUF997_domain-containing_protein", "end": 3455118, "blastscore": 184, "genecluster": "NZ_JH791819_c9", "locus_tag": "WP_000656239.1", "perc_ident": 98}], ["input|c12|3592672-3594157|+|ctg1_3572|", 6, {"start": 3455392, "strand": "+", "evalue": 3.9e-266, "perc_coverage": 100.0, "name": "IKG_RS17385", "annotation": "aldehyde_dehydrogenase_family_protein", "end": 3456876, "blastscore": 921, "genecluster": "NZ_JH791819_c9", "locus_tag": "WP_000080281.1", "perc_ident": 99}], ["input|c12|3594207-3594948|-|ctg1_3573|", 7, {"start": 3456927, "strand": "-", "evalue": 5.1e-134, "perc_coverage": 100.0, "name": "IKG_RS17390", "annotation": "3-oxoacyl-ACP_reductase_FabG", "end": 3457667, "blastscore": 481, "genecluster": "NZ_JH791819_c9", "locus_tag": "WP_000395038.1", "perc_ident": 100}], ["input|c12|3595080-3595230|+|ctg1_3574|", 8, {"start": 3457764, "strand": "+", "evalue": 6e-18, "perc_coverage": 100.0, "name": "IKG_RS17395", "annotation": "YfhD_family_protein", "end": 3457949, "blastscore": 93, "genecluster": "NZ_JH791819_c9", "locus_tag": "WP_072770239.1", "perc_ident": 100}], ["input|c12|3595303-3597157|-|ctg1_3575|", 9, {"start": 3458023, "strand": "-", "evalue": 0.0, "perc_coverage": 100.0, "name": "IKG_RS17400", "annotation": "squalene--hopene_cyclase", "end": 3459876, "blastscore": 1240, "genecluster": "NZ_JH791819_c9", "locus_tag": "WP_000928145.1", "perc_ident": 97}], ["input|c12|3597256-3597682|-|ctg1_3576|", 10, {"start": 3459976, "strand": "-", "evalue": 8.7e-70, "perc_coverage": 100.0, "name": "IKG_RS17405", "annotation": "divergent_PAP2_family_protein", "end": 3460401, "blastscore": 267, "genecluster": "NZ_JH791819_c9", "locus_tag": "WP_000447820.1", "perc_ident": 99}], ["input|c12|3597761-3598703|-|ctg1_3577|", 11, {"start": 3460481, "strand": "-", "evalue": 2.8e-169, "perc_coverage": 100.0, "name": "IKG_RS17410", "annotation": "EamA_family_transporter_RarD", "end": 3461422, "blastscore": 599, "genecluster": "NZ_JH791819_c9", "locus_tag": "WP_000535539.1", "perc_ident": 99}], ["input|c12|3598795-3599044|-|ctg1_3578|", 12, {"start": 3461515, "strand": "-", "evalue": 1.6e-39, "perc_coverage": 100.0, "name": "IKG_RS17415", "annotation": "DUF1294_domain-containing_protein", "end": 3461763, "blastscore": 166, "genecluster": "NZ_JH791819_c9", "locus_tag": "WP_000871349.1", "perc_ident": 100}], ["input|c12|3599226-3599625|-|ctg1_3579|", 13, {"start": 3461947, "strand": "-", "evalue": 4.2e-58, "perc_coverage": 100.0, "name": "IKG_RS17420", "annotation": "hypothetical_protein", "end": 3462345, "blastscore": 228, "genecluster": "NZ_JH791819_c9", "locus_tag": "WP_000367301.1", "perc_ident": 89}], ["input|c12|3599667-3599892|-|ctg1_3580|", 14, {"start": 3462388, "strand": "-", "evalue": 6.9e-34, "perc_coverage": 100.0, "name": "IKG_RS17425", "annotation": "hypothetical_protein", "end": 3462612, "blastscore": 147, "genecluster": "NZ_JH791819_c9", "locus_tag": "WP_000752387.1", "perc_ident": 97}], ["input|c12|3599907-3600957|-|ctg1_3581|", 15, {"start": 3462628, "strand": "-", "evalue": 4.5e-192, "perc_coverage": 100.0, "name": "IKG_RS17430", "annotation": "MRP_family_ATP-binding_protein", "end": 3463677, "blastscore": 675, "genecluster": "NZ_JH791819_c9", "locus_tag": "WP_000957508.1", "perc_ident": 98}], ["input|c12|3601029-3601266|-|ctg1_3582|", 16, {"start": 3463750, "strand": "-", "evalue": 2.7e-28, "perc_coverage": 100.0, "name": "IKG_RS17435", "annotation": "molybdopterin_converting_factor_subunit_1", "end": 3463986, "blastscore": 128, "genecluster": "NZ_JH791819_c9", "locus_tag": "WP_000628501.1", "perc_ident": 86}], ["input|c12|3601270-3601735|-|ctg1_3583|", 17, {"start": 3463991, "strand": "-", "evalue": 3e-79, "perc_coverage": 100.0, "name": "IKG_RS17440", "annotation": "molybdenum_cofactor_biosynthesis_protein_MoaE", "end": 3464455, "blastscore": 299, "genecluster": "NZ_JH791819_c9", "locus_tag": "WP_000531881.1", "perc_ident": 98}], ["input|c12|3601715-3603023|-|ctg1_3584|", 18, {"start": 3464436, "strand": "-", "evalue": 5.7e-245, "perc_coverage": 100.0, "name": "IKG_RS17445", "annotation": "molybdopterin_molybdenumtransferase_MoeA", "end": 3465743, "blastscore": 851, "genecluster": "NZ_JH791819_c9", "locus_tag": "WP_000442202.1", "perc_ident": 97}], ["input|c12|3603040-3604057|-|ctg1_3585|", 19, {"start": 3465761, "strand": "-", "evalue": 8.2e-191, "perc_coverage": 100.0, "name": "IKG_RS17450", "annotation": "thiamine/molybdopterin_biosynthesis_protein_MoeB", "end": 3466777, "blastscore": 670, "genecluster": "NZ_JH791819_c9", "locus_tag": "WP_000785261.1", "perc_ident": 98}], ["input|c12|3604081-3604861|-|ctg1_3586|", 20, {"start": 3466802, "strand": "-", "evalue": 2.4e-142, "perc_coverage": 100.0, "name": "IKG_RS17455", "annotation": "formate/nitrite_transporter_family_protein", "end": 3467581, "blastscore": 509, "genecluster": "NZ_JH791819_c9", "locus_tag": "WP_000863998.1", "perc_ident": 100}], ["input|c12|3605052-3606069|-|ctg1_3587|", 21, {"start": 3467773, "strand": "-", "evalue": 1.2e-189, "perc_coverage": 100.0, "name": "IKG_RS17460", "annotation": "GTP_3',8-cyclase_MoaA", "end": 3468789, "blastscore": 666, "genecluster": "NZ_JH791819_c9", "locus_tag": "WP_000844124.1", "perc_ident": 99}], ["input|c12|3606085-3606883|-|ctg1_3588|", 22, {"start": 3468806, "strand": "-", "evalue": 5.3e-145, "perc_coverage": 100.0, "name": "IKG_RS17465", "annotation": "sulfurtransferase_FdhD", "end": 3469603, "blastscore": 518, "genecluster": "NZ_JH791819_c9", "locus_tag": "WP_000802695.1", "perc_ident": 98}]], "hits": 23, "core_gene_hits": 1, "synteny_score": 23, "blast_score": 12224.0, "core_bonus": 3}], [{"tags": ["BUE25_RS14800", "BUE25_RS14805", "BUE25_RS14810", "BUE25_RS14815", "BUE25_RS14820", "BUE25_RS14825", "BUE25_RS14830", "BUE25_RS14835", "BUE25_RS14840", "BUE25_RS14845", "BUE25_RS14850", "BUE25_RS14855", "BUE25_RS14860", "BUE25_RS14865", "BUE25_RS14870", "BUE25_RS14875", "BUE25_RS14880", "BUE25_RS14885", "BUE25_RS14890", "BUE25_RS14895", "BUE25_RS14900", "BUE25_RS14905", "BUE25_RS14910", "BUE25_RS14915"], "cluster_type": "terpene", "proteins": ["WP_073339667.1", "WP_000813965.1", "WP_000751368.1", "WP_000756458.1", "WP_001104820.1", "WP_000656239.1", "WP_000080281.1", "WP_000395039.1", "WP_072770239.1", "WP_000928147.1", "WP_000447820.1", "WP_000535539.1", "WP_000871349.1", "WP_000367303.1", "WP_000752375.1", "WP_000957508.1", "WP_000628500.1", "WP_000531881.1", "WP_000442200.1", "WP_000785261.1", "WP_000863998.1", "WP_072770240.1", "WP_048655750.1", "WP_000802695.1"], "description": "Bacillus sp. cl25, whole genome shotgun sequence", "cluster_label": "c5", "accession": "NZ_FQZW01000005"}, {"pairings": [["input|c12|3585891-3586725|-|ctg1_3566|", 0, {"start": 134898, "strand": "-", "evalue": 7.5e-142, "perc_coverage": 99.27797833935018, "name": "BUE25_RS14800", "annotation": "GNAT_family_N-acetyltransferase", "end": 135773, "blastscore": 507, "genecluster": "NZ_FQZW01000005_c5", "locus_tag": "WP_073339667.1", "perc_ident": 96}], ["input|c12|3586791-3588300|-|ctg1_3567|", 1, {"start": 135840, "strand": "-", "evalue": 3.8e-269, "perc_coverage": 100.0, "name": "BUE25_RS14805", "annotation": "argininosuccinate_lyase", "end": 137348, "blastscore": 931, "genecluster": "NZ_FQZW01000005_c5", "locus_tag": "WP_000813965.1", "perc_ident": 94}], ["input|c12|3588401-3589511|-|ctg1_3568|", 2, {"start": 137450, "strand": "-", "evalue": 3.4e-206, "perc_coverage": 100.0, "name": "BUE25_RS14810", "annotation": "D-alanyl-D-alanine_carboxypeptidase", "end": 138559, "blastscore": 722, "genecluster": "NZ_FQZW01000005_c5", "locus_tag": "WP_000751368.1", "perc_ident": 99}], ["input|c12|3589628-3590561|-|ctg1_3569|", 3, {"start": 138677, "strand": "-", "evalue": 4.7e-177, "perc_coverage": 100.0, "name": "BUE25_RS14815", "annotation": "nucleoside_hydrolase", "end": 139609, "blastscore": 624, "genecluster": "NZ_FQZW01000005_c5", "locus_tag": "WP_000756458.1", "perc_ident": 99}], ["input|c12|3590683-3592117|-|ctg1_3570|", 4, {"start": 139733, "strand": "-", "evalue": 2e-227, "perc_coverage": 100.0, "name": "BUE25_RS14820", "annotation": "sodium/panthothenate_symporter", "end": 141166, "blastscore": 792, "genecluster": "NZ_FQZW01000005_c5", "locus_tag": "WP_001104820.1", "perc_ident": 99}], ["input|c12|3592120-3592399|-|ctg1_3571|", 5, {"start": 141170, "strand": "-", "evalue": 6.3e-45, "perc_coverage": 100.0, "name": "BUE25_RS14825", "annotation": "DUF997_domain-containing_protein", "end": 141448, "blastscore": 184, "genecluster": "NZ_FQZW01000005_c5", "locus_tag": "WP_000656239.1", "perc_ident": 98}], ["input|c12|3592672-3594157|+|ctg1_3572|", 6, {"start": 141722, "strand": "+", "evalue": 3.9e-266, "perc_coverage": 100.0, "name": "BUE25_RS14830", "annotation": "aldehyde_dehydrogenase_family_protein", "end": 143206, "blastscore": 921, "genecluster": "NZ_FQZW01000005_c5", "locus_tag": "WP_000080281.1", "perc_ident": 99}], ["input|c12|3594207-3594948|-|ctg1_3573|", 7, {"start": 143257, "strand": "-", "evalue": 1.5e-133, "perc_coverage": 100.0, "name": "BUE25_RS14835", "annotation": "3-oxoacyl-ACP_reductase_FabG", "end": 143997, "blastscore": 480, "genecluster": "NZ_FQZW01000005_c5", "locus_tag": "WP_000395039.1", "perc_ident": 99}], ["input|c12|3595080-3595230|+|ctg1_3574|", 8, {"start": 144094, "strand": "+", "evalue": 6e-18, "perc_coverage": 100.0, "name": "BUE25_RS14840", "annotation": "YfhD_family_protein", "end": 144279, "blastscore": 93, "genecluster": "NZ_FQZW01000005_c5", "locus_tag": "WP_072770239.1", "perc_ident": 100}], ["input|c12|3595303-3597157|-|ctg1_3575|", 9, {"start": 144353, "strand": "-", "evalue": 0.0, "perc_coverage": 100.0, "name": "BUE25_RS14845", "annotation": "squalene--hopene_cyclase", "end": 146206, "blastscore": 1238, "genecluster": "NZ_FQZW01000005_c5", "locus_tag": "WP_000928147.1", "perc_ident": 97}], ["input|c12|3597256-3597682|-|ctg1_3576|", 10, {"start": 146306, "strand": "-", "evalue": 8.7e-70, "perc_coverage": 100.0, "name": "BUE25_RS14850", "annotation": "divergent_PAP2_family_protein", "end": 146731, "blastscore": 267, "genecluster": "NZ_FQZW01000005_c5", "locus_tag": "WP_000447820.1", "perc_ident": 99}], ["input|c12|3597761-3598703|-|ctg1_3577|", 11, {"start": 146811, "strand": "-", "evalue": 2.8e-169, "perc_coverage": 100.0, "name": "BUE25_RS14855", "annotation": "EamA_family_transporter_RarD", "end": 147752, "blastscore": 599, "genecluster": "NZ_FQZW01000005_c5", "locus_tag": "WP_000535539.1", "perc_ident": 99}], ["input|c12|3598795-3599044|-|ctg1_3578|", 12, {"start": 147845, "strand": "-", "evalue": 1.6e-39, "perc_coverage": 100.0, "name": "BUE25_RS14860", "annotation": "DUF1294_domain-containing_protein", "end": 148093, "blastscore": 166, "genecluster": "NZ_FQZW01000005_c5", "locus_tag": "WP_000871349.1", "perc_ident": 100}], ["input|c12|3599226-3599625|-|ctg1_3579|", 13, {"start": 148277, "strand": "-", "evalue": 1.1e-58, "perc_coverage": 100.0, "name": "BUE25_RS14865", "annotation": "hypothetical_protein", "end": 148675, "blastscore": 230, "genecluster": "NZ_FQZW01000005_c5", "locus_tag": "WP_000367303.1", "perc_ident": 89}], ["input|c12|3599667-3599892|-|ctg1_3580|", 14, {"start": 148718, "strand": "-", "evalue": 3.1e-34, "perc_coverage": 100.0, "name": "BUE25_RS14870", "annotation": "hypothetical_protein", "end": 148942, "blastscore": 148, "genecluster": "NZ_FQZW01000005_c5", "locus_tag": "WP_000752375.1", "perc_ident": 99}], ["input|c12|3599907-3600957|-|ctg1_3581|", 15, {"start": 148958, "strand": "-", "evalue": 4.5e-192, "perc_coverage": 100.0, "name": "BUE25_RS14875", "annotation": "MRP_family_ATP-binding_protein", "end": 150007, "blastscore": 675, "genecluster": "NZ_FQZW01000005_c5", "locus_tag": "WP_000957508.1", "perc_ident": 98}], ["input|c12|3601029-3601266|-|ctg1_3582|", 16, {"start": 150080, "strand": "-", "evalue": 1.2e-28, "perc_coverage": 100.0, "name": "BUE25_RS14880", "annotation": "molybdopterin_converting_factor_subunit_1", "end": 150316, "blastscore": 129, "genecluster": "NZ_FQZW01000005_c5", "locus_tag": "WP_000628500.1", "perc_ident": 87}], ["input|c12|3601270-3601735|-|ctg1_3583|", 17, {"start": 150321, "strand": "-", "evalue": 3e-79, "perc_coverage": 100.0, "name": "BUE25_RS14885", "annotation": "molybdenum_cofactor_biosynthesis_protein_MoaE", "end": 150785, "blastscore": 299, "genecluster": "NZ_FQZW01000005_c5", "locus_tag": "WP_000531881.1", "perc_ident": 98}], ["input|c12|3601715-3603023|-|ctg1_3584|", 18, {"start": 150766, "strand": "-", "evalue": 6.1e-247, "perc_coverage": 100.0, "name": "BUE25_RS14890", "annotation": "molybdopterin_molybdenumtransferase_MoeA", "end": 152073, "blastscore": 857, "genecluster": "NZ_FQZW01000005_c5", "locus_tag": "WP_000442200.1", "perc_ident": 98}], ["input|c12|3603040-3604057|-|ctg1_3585|", 19, {"start": 152091, "strand": "-", "evalue": 8.2e-191, "perc_coverage": 100.0, "name": "BUE25_RS14895", "annotation": "thiamine/molybdopterin_biosynthesis_protein_MoeB", "end": 153107, "blastscore": 670, "genecluster": "NZ_FQZW01000005_c5", "locus_tag": "WP_000785261.1", "perc_ident": 98}], ["input|c12|3604081-3604861|-|ctg1_3586|", 20, {"start": 153132, "strand": "-", "evalue": 2.4e-142, "perc_coverage": 100.0, "name": "BUE25_RS14900", "annotation": "formate/nitrite_transporter_family_protein", "end": 153911, "blastscore": 509, "genecluster": "NZ_FQZW01000005_c5", "locus_tag": "WP_000863998.1", "perc_ident": 100}], ["input|c12|3605052-3606069|-|ctg1_3587|", 21, {"start": 154103, "strand": "-", "evalue": 7.7e-189, "perc_coverage": 100.0, "name": "BUE25_RS14910", "annotation": "GTP_3',8-cyclase_MoaA", "end": 155119, "blastscore": 664, "genecluster": "NZ_FQZW01000005_c5", "locus_tag": "WP_048655750.1", "perc_ident": 99}], ["input|c12|3606085-3606883|-|ctg1_3588|", 22, {"start": 155136, "strand": "-", "evalue": 5.3e-145, "perc_coverage": 100.0, "name": "BUE25_RS14915", "annotation": "formate_dehydrogenase_accessory_sulfurtransferase_FdhD", "end": 155933, "blastscore": 518, "genecluster": "NZ_FQZW01000005_c5", "locus_tag": "WP_000802695.1", "perc_ident": 98}]], "hits": 23, "core_gene_hits": 1, "synteny_score": 23, "blast_score": 12223.0, "core_bonus": 3}], [{"tags": ["SK30_RS13985", "SK30_RS13990", "SK30_RS13995", "SK30_RS14000", "SK30_RS14005", "SK30_RS14010", "SK30_RS14015", "SK30_RS14020", "SK30_RS14025", "SK30_RS14030", "SK30_RS14035", "SK30_RS14040", "SK30_RS14045", "SK30_RS14050", "SK30_RS14055", "SK30_RS14060", "SK30_RS14065", "SK30_RS14070", "SK30_RS14075", "SK30_RS14080", "SK30_RS14085", "SK30_RS29165", "SK30_RS14090", "SK30_RS14095"], "cluster_type": "terpene", "proteins": ["WP_044306926.1", "WP_025708950.1", "WP_000751366.1", "WP_000756457.1", "WP_044306927.1", "WP_000656239.1", "WP_000080281.1", "WP_025708953.1", "WP_072770239.1", "WP_025708955.1", "WP_000447822.1", "WP_000535541.1", "WP_000871349.1", "WP_044306928.1", "WP_000752375.1", "WP_000957518.1", "WP_000628503.1", "WP_001248111.1", "WP_000442201.1", "WP_000785260.1", "WP_000863998.1", "WP_072770240.1", "WP_000844127.1", "WP_000802688.1"], "description": "Bacillus cereus strain MIT0214 GAAGTAT_seq1_contig_74, whole genome shotgun sequence", "cluster_label": "c17", "accession": "NZ_JXDH01000070"}, {"pairings": [["input|c12|3585891-3586725|-|ctg1_3566|", 0, {"start": 70749, "strand": "-", "evalue": 1.3e-141, "perc_coverage": 100.0, "name": "SK30_RS13985", "annotation": "GNAT_family_N-acetyltransferase", "end": 71582, "blastscore": 507, "genecluster": "NZ_JXDH01000070_c17", "locus_tag": "WP_044306926.1", "perc_ident": 95}], ["input|c12|3586791-3588300|-|ctg1_3567|", 1, {"start": 71649, "strand": "-", "evalue": 5e-269, "perc_coverage": 100.0, "name": "SK30_RS13990", "annotation": "argininosuccinate_lyase", "end": 73157, "blastscore": 931, "genecluster": "NZ_JXDH01000070_c17", "locus_tag": "WP_025708950.1", "perc_ident": 94}], ["input|c12|3588401-3589511|-|ctg1_3568|", 2, {"start": 73259, "strand": "-", "evalue": 1.5e-206, "perc_coverage": 100.0, "name": "SK30_RS13995", "annotation": "D-alanyl-D-alanine_carboxypeptidase", "end": 74368, "blastscore": 723, "genecluster": "NZ_JXDH01000070_c17", "locus_tag": "WP_000751366.1", "perc_ident": 99}], ["input|c12|3589628-3590561|-|ctg1_3569|", 3, {"start": 74486, "strand": "-", "evalue": 2.6e-175, "perc_coverage": 100.0, "name": "SK30_RS14000", "annotation": "nucleoside_hydrolase", "end": 75418, "blastscore": 619, "genecluster": "NZ_JXDH01000070_c17", "locus_tag": "WP_000756457.1", "perc_ident": 97}], ["input|c12|3590683-3592117|-|ctg1_3570|", 4, {"start": 75542, "strand": "-", "evalue": 7.7e-227, "perc_coverage": 100.0, "name": "SK30_RS14005", "annotation": "sodium/panthothenate_symporter", "end": 76975, "blastscore": 790, "genecluster": "NZ_JXDH01000070_c17", "locus_tag": "WP_044306927.1", "perc_ident": 99}], ["input|c12|3592120-3592399|-|ctg1_3571|", 5, {"start": 76979, "strand": "-", "evalue": 6.3e-45, "perc_coverage": 100.0, "name": "SK30_RS14010", "annotation": "DUF997_domain-containing_protein", "end": 77257, "blastscore": 184, "genecluster": "NZ_JXDH01000070_c17", "locus_tag": "WP_000656239.1", "perc_ident": 98}], ["input|c12|3592672-3594157|+|ctg1_3572|", 6, {"start": 77531, "strand": "+", "evalue": 3.9e-266, "perc_coverage": 100.0, "name": "SK30_RS14015", "annotation": "aldehyde_dehydrogenase_family_protein", "end": 79015, "blastscore": 921, "genecluster": "NZ_JXDH01000070_c17", "locus_tag": "WP_000080281.1", "perc_ident": 99}], ["input|c12|3594207-3594948|-|ctg1_3573|", 7, {"start": 79066, "strand": "-", "evalue": 2e-133, "perc_coverage": 100.0, "name": "SK30_RS14020", "annotation": "3-oxoacyl-ACP_reductase_FabG", "end": 79806, "blastscore": 479, "genecluster": "NZ_JXDH01000070_c17", "locus_tag": "WP_025708953.1", "perc_ident": 99}], ["input|c12|3595080-3595230|+|ctg1_3574|", 8, {"start": 79904, "strand": "+", "evalue": 6e-18, "perc_coverage": 100.0, "name": "SK30_RS14025", "annotation": "YfhD_family_protein", "end": 80089, "blastscore": 93, "genecluster": "NZ_JXDH01000070_c17", "locus_tag": "WP_072770239.1", "perc_ident": 100}], ["input|c12|3595303-3597157|-|ctg1_3575|", 9, {"start": 80163, "strand": "-", "evalue": 0.0, "perc_coverage": 100.0, "name": "SK30_RS14030", "annotation": "squalene--hopene_cyclase", "end": 82016, "blastscore": 1240, "genecluster": "NZ_JXDH01000070_c17", "locus_tag": "WP_025708955.1", "perc_ident": 97}], ["input|c12|3597256-3597682|-|ctg1_3576|", 10, {"start": 82116, "strand": "-", "evalue": 5.7e-69, "perc_coverage": 100.0, "name": "SK30_RS14035", "annotation": "divergent_PAP2_family_protein", "end": 82541, "blastscore": 264, "genecluster": "NZ_JXDH01000070_c17", "locus_tag": "WP_000447822.1", "perc_ident": 98}], ["input|c12|3597761-3598703|-|ctg1_3577|", 11, {"start": 82621, "strand": "-", "evalue": 4.3e-170, "perc_coverage": 100.0, "name": "SK30_RS14040", "annotation": "EamA_family_transporter_RarD", "end": 83562, "blastscore": 601, "genecluster": "NZ_JXDH01000070_c17", "locus_tag": "WP_000535541.1", "perc_ident": 100}], ["input|c12|3598795-3599044|-|ctg1_3578|", 12, {"start": 83655, "strand": "-", "evalue": 1.6e-39, "perc_coverage": 100.0, "name": "SK30_RS14045", "annotation": "DUF1294_domain-containing_protein", "end": 83903, "blastscore": 166, "genecluster": "NZ_JXDH01000070_c17", "locus_tag": "WP_000871349.1", "perc_ident": 100}], ["input|c12|3599226-3599625|-|ctg1_3579|", 13, {"start": 84086, "strand": "-", "evalue": 6.5e-59, "perc_coverage": 100.0, "name": "SK30_RS14050", "annotation": "hypothetical_protein", "end": 84484, "blastscore": 231, "genecluster": "NZ_JXDH01000070_c17", "locus_tag": "WP_044306928.1", "perc_ident": 89}], ["input|c12|3599667-3599892|-|ctg1_3580|", 14, {"start": 84527, "strand": "-", "evalue": 3.1e-34, "perc_coverage": 100.0, "name": "SK30_RS14055", "annotation": "hypothetical_protein", "end": 84751, "blastscore": 148, "genecluster": "NZ_JXDH01000070_c17", "locus_tag": "WP_000752375.1", "perc_ident": 99}], ["input|c12|3599907-3600957|-|ctg1_3581|", 15, {"start": 84767, "strand": "-", "evalue": 1.3e-191, "perc_coverage": 100.0, "name": "SK30_RS14060", "annotation": "MRP_family_ATP-binding_protein", "end": 85816, "blastscore": 673, "genecluster": "NZ_JXDH01000070_c17", "locus_tag": "WP_000957518.1", "perc_ident": 98}], ["input|c12|3601029-3601266|-|ctg1_3582|", 16, {"start": 85889, "strand": "-", "evalue": 7.8e-28, "perc_coverage": 100.0, "name": "SK30_RS14065", "annotation": "molybdopterin_converting_factor_subunit_1", "end": 86125, "blastscore": 127, "genecluster": "NZ_JXDH01000070_c17", "locus_tag": "WP_000628503.1", "perc_ident": 86}], ["input|c12|3601270-3601735|-|ctg1_3583|", 17, {"start": 86130, "strand": "-", "evalue": 1.3e-79, "perc_coverage": 100.0, "name": "SK30_RS14070", "annotation": "molybdenum_cofactor_biosynthesis_protein_MoaE", "end": 86594, "blastscore": 300, "genecluster": "NZ_JXDH01000070_c17", "locus_tag": "WP_001248111.1", "perc_ident": 97}], ["input|c12|3601715-3603023|-|ctg1_3584|", 18, {"start": 86575, "strand": "-", "evalue": 6.7e-246, "perc_coverage": 100.0, "name": "SK30_RS14075", "annotation": "molybdopterin_molybdenumtransferase_MoeA", "end": 87882, "blastscore": 854, "genecluster": "NZ_JXDH01000070_c17", "locus_tag": "WP_000442201.1", "perc_ident": 98}], ["input|c12|3603040-3604057|-|ctg1_3585|", 19, {"start": 87900, "strand": "-", "evalue": 2e-192, "perc_coverage": 100.0, "name": "SK30_RS14080", "annotation": "thiamine/molybdopterin_biosynthesis_protein_MoeB", "end": 88916, "blastscore": 676, "genecluster": "NZ_JXDH01000070_c17", "locus_tag": "WP_000785260.1", "perc_ident": 99}], ["input|c12|3604081-3604861|-|ctg1_3586|", 20, {"start": 88941, "strand": "-", "evalue": 2.4e-142, "perc_coverage": 100.0, "name": "SK30_RS14085", "annotation": "formate/nitrite_transporter", "end": 89720, "blastscore": 509, "genecluster": "NZ_JXDH01000070_c17", "locus_tag": "WP_000863998.1", "perc_ident": 100}], ["input|c12|3605052-3606069|-|ctg1_3587|", 21, {"start": 89912, "strand": "-", "evalue": 2.6e-189, "perc_coverage": 100.0, "name": "SK30_RS14090", "annotation": "GTP_3',8-cyclase_MoaA", "end": 90928, "blastscore": 665, "genecluster": "NZ_JXDH01000070_c17", "locus_tag": "WP_000844127.1", "perc_ident": 99}], ["input|c12|3606085-3606883|-|ctg1_3588|", 22, {"start": 90945, "strand": "-", "evalue": 1.1e-145, "perc_coverage": 100.0, "name": "SK30_RS14095", "annotation": "sulfurtransferase_FdhD", "end": 91742, "blastscore": 520, "genecluster": "NZ_JXDH01000070_c17", "locus_tag": "WP_000802688.1", "perc_ident": 98}]], "hits": 23, "core_gene_hits": 1, "synteny_score": 23, "blast_score": 12221.0, "core_bonus": 3}], [{"tags": ["TU58_RS24495", "TU58_RS24500", "TU58_RS24505", "TU58_RS24510", "TU58_RS24515", "TU58_RS24520", "TU58_RS24525", "TU58_RS24530", "TU58_RS24535", "TU58_RS24540", "TU58_RS24545", "TU58_RS24550", "TU58_RS24555", "TU58_RS24560", "TU58_RS24565", "TU58_RS24570", "TU58_RS24575", "TU58_RS24580", "TU58_RS24585", "TU58_RS24590", "TU58_RS24595", "TU58_RS32010", "TU58_RS24600", "TU58_RS24605"], "cluster_type": "terpene", "proteins": ["WP_000615383.1", "WP_025708950.1", "WP_000751366.1", "WP_000756457.1", "WP_001104820.1", "WP_000656239.1", "WP_000080281.1", "WP_025708953.1", "WP_072770239.1", "WP_025708955.1", "WP_000447822.1", "WP_000535541.1", "WP_000871349.1", "WP_044306928.1", "WP_000752375.1", "WP_000957518.1", "WP_000628503.1", "WP_001248111.1", "WP_000442201.1", "WP_000785260.1", "WP_000863998.1", "WP_072770240.1", "WP_000844127.1", "WP_000802688.1"], "description": "Bacillus cereus strain INRA A3 271, whole genome shotgun sequence", "cluster_label": "c10", "accession": "NZ_LABH01000054"}, {"pairings": [["input|c12|3585891-3586725|-|ctg1_3566|", 0, {"start": 293185, "strand": "-", "evalue": 3.7e-141, "perc_coverage": 100.0, "name": "TU58_RS24495", "annotation": "GNAT_family_N-acetyltransferase", "end": 294018, "blastscore": 505, "genecluster": "NZ_LABH01000054_c10", "locus_tag": "WP_000615383.1", "perc_ident": 94}], ["input|c12|3586791-3588300|-|ctg1_3567|", 1, {"start": 294085, "strand": "-", "evalue": 5e-269, "perc_coverage": 100.0, "name": "TU58_RS24500", "annotation": "argininosuccinate_lyase", "end": 295593, "blastscore": 931, "genecluster": "NZ_LABH01000054_c10", "locus_tag": "WP_025708950.1", "perc_ident": 94}], ["input|c12|3588401-3589511|-|ctg1_3568|", 2, {"start": 295695, "strand": "-", "evalue": 1.5e-206, "perc_coverage": 100.0, "name": "TU58_RS24505", "annotation": "D-alanyl-D-alanine_carboxypeptidase", "end": 296804, "blastscore": 723, "genecluster": "NZ_LABH01000054_c10", "locus_tag": "WP_000751366.1", "perc_ident": 99}], ["input|c12|3589628-3590561|-|ctg1_3569|", 3, {"start": 296922, "strand": "-", "evalue": 2.6e-175, "perc_coverage": 100.0, "name": "TU58_RS24510", "annotation": "nucleoside_hydrolase", "end": 297854, "blastscore": 619, "genecluster": "NZ_LABH01000054_c10", "locus_tag": "WP_000756457.1", "perc_ident": 97}], ["input|c12|3590683-3592117|-|ctg1_3570|", 4, {"start": 297978, "strand": "-", "evalue": 2e-227, "perc_coverage": 100.0, "name": "TU58_RS24515", "annotation": "sodium/panthothenate_symporter", "end": 299411, "blastscore": 792, "genecluster": "NZ_LABH01000054_c10", "locus_tag": "WP_001104820.1", "perc_ident": 99}], ["input|c12|3592120-3592399|-|ctg1_3571|", 5, {"start": 299415, "strand": "-", "evalue": 6.3e-45, "perc_coverage": 100.0, "name": "TU58_RS24520", "annotation": "DUF997_domain-containing_protein", "end": 299693, "blastscore": 184, "genecluster": "NZ_LABH01000054_c10", "locus_tag": "WP_000656239.1", "perc_ident": 98}], ["input|c12|3592672-3594157|+|ctg1_3572|", 6, {"start": 299967, "strand": "+", "evalue": 3.9e-266, "perc_coverage": 100.0, "name": "TU58_RS24525", "annotation": "aldehyde_dehydrogenase_family_protein", "end": 301451, "blastscore": 921, "genecluster": "NZ_LABH01000054_c10", "locus_tag": "WP_000080281.1", "perc_ident": 99}], ["input|c12|3594207-3594948|-|ctg1_3573|", 7, {"start": 301502, "strand": "-", "evalue": 2e-133, "perc_coverage": 100.0, "name": "TU58_RS24530", "annotation": "3-oxoacyl-ACP_reductase_FabG", "end": 302242, "blastscore": 479, "genecluster": "NZ_LABH01000054_c10", "locus_tag": "WP_025708953.1", "perc_ident": 99}], ["input|c12|3595080-3595230|+|ctg1_3574|", 8, {"start": 302340, "strand": "+", "evalue": 6e-18, "perc_coverage": 100.0, "name": "TU58_RS24535", "annotation": "YfhD_family_protein", "end": 302525, "blastscore": 93, "genecluster": "NZ_LABH01000054_c10", "locus_tag": "WP_072770239.1", "perc_ident": 100}], ["input|c12|3595303-3597157|-|ctg1_3575|", 9, {"start": 302599, "strand": "-", "evalue": 0.0, "perc_coverage": 100.0, "name": "TU58_RS24540", "annotation": "squalene--hopene_cyclase", "end": 304452, "blastscore": 1240, "genecluster": "NZ_LABH01000054_c10", "locus_tag": "WP_025708955.1", "perc_ident": 97}], ["input|c12|3597256-3597682|-|ctg1_3576|", 10, {"start": 304552, "strand": "-", "evalue": 5.7e-69, "perc_coverage": 100.0, "name": "TU58_RS24545", "annotation": "divergent_PAP2_family_protein", "end": 304977, "blastscore": 264, "genecluster": "NZ_LABH01000054_c10", "locus_tag": "WP_000447822.1", "perc_ident": 98}], ["input|c12|3597761-3598703|-|ctg1_3577|", 11, {"start": 305057, "strand": "-", "evalue": 4.3e-170, "perc_coverage": 100.0, "name": "TU58_RS24550", "annotation": "EamA_family_transporter_RarD", "end": 305998, "blastscore": 601, "genecluster": "NZ_LABH01000054_c10", "locus_tag": "WP_000535541.1", "perc_ident": 100}], ["input|c12|3598795-3599044|-|ctg1_3578|", 12, {"start": 306091, "strand": "-", "evalue": 1.6e-39, "perc_coverage": 100.0, "name": "TU58_RS24555", "annotation": "DUF1294_domain-containing_protein", "end": 306339, "blastscore": 166, "genecluster": "NZ_LABH01000054_c10", "locus_tag": "WP_000871349.1", "perc_ident": 100}], ["input|c12|3599226-3599625|-|ctg1_3579|", 13, {"start": 306522, "strand": "-", "evalue": 6.5e-59, "perc_coverage": 100.0, "name": "TU58_RS24560", "annotation": "hypothetical_protein", "end": 306920, "blastscore": 231, "genecluster": "NZ_LABH01000054_c10", "locus_tag": "WP_044306928.1", "perc_ident": 89}], ["input|c12|3599667-3599892|-|ctg1_3580|", 14, {"start": 306963, "strand": "-", "evalue": 3.1e-34, "perc_coverage": 100.0, "name": "TU58_RS24565", "annotation": "hypothetical_protein", "end": 307187, "blastscore": 148, "genecluster": "NZ_LABH01000054_c10", "locus_tag": "WP_000752375.1", "perc_ident": 99}], ["input|c12|3599907-3600957|-|ctg1_3581|", 15, {"start": 307203, "strand": "-", "evalue": 1.3e-191, "perc_coverage": 100.0, "name": "TU58_RS24570", "annotation": "MRP_family_ATP-binding_protein", "end": 308252, "blastscore": 673, "genecluster": "NZ_LABH01000054_c10", "locus_tag": "WP_000957518.1", "perc_ident": 98}], ["input|c12|3601029-3601266|-|ctg1_3582|", 16, {"start": 308325, "strand": "-", "evalue": 7.8e-28, "perc_coverage": 100.0, "name": "TU58_RS24575", "annotation": "molybdopterin_converting_factor_subunit_1", "end": 308561, "blastscore": 127, "genecluster": "NZ_LABH01000054_c10", "locus_tag": "WP_000628503.1", "perc_ident": 86}], ["input|c12|3601270-3601735|-|ctg1_3583|", 17, {"start": 308566, "strand": "-", "evalue": 1.3e-79, "perc_coverage": 100.0, "name": "TU58_RS24580", "annotation": "molybdenum_cofactor_biosynthesis_protein_MoaE", "end": 309030, "blastscore": 300, "genecluster": "NZ_LABH01000054_c10", "locus_tag": "WP_001248111.1", "perc_ident": 97}], ["input|c12|3601715-3603023|-|ctg1_3584|", 18, {"start": 309011, "strand": "-", "evalue": 6.7e-246, "perc_coverage": 100.0, "name": "TU58_RS24585", "annotation": "molybdopterin_molybdenumtransferase_MoeA", "end": 310318, "blastscore": 854, "genecluster": "NZ_LABH01000054_c10", "locus_tag": "WP_000442201.1", "perc_ident": 98}], ["input|c12|3603040-3604057|-|ctg1_3585|", 19, {"start": 310336, "strand": "-", "evalue": 2e-192, "perc_coverage": 100.0, "name": "TU58_RS24590", "annotation": "thiamine/molybdopterin_biosynthesis_protein_MoeB", "end": 311352, "blastscore": 676, "genecluster": "NZ_LABH01000054_c10", "locus_tag": "WP_000785260.1", "perc_ident": 99}], ["input|c12|3604081-3604861|-|ctg1_3586|", 20, {"start": 311377, "strand": "-", "evalue": 2.4e-142, "perc_coverage": 100.0, "name": "TU58_RS24595", "annotation": "formate/nitrite_transporter", "end": 312156, "blastscore": 509, "genecluster": "NZ_LABH01000054_c10", "locus_tag": "WP_000863998.1", "perc_ident": 100}], ["input|c12|3605052-3606069|-|ctg1_3587|", 21, {"start": 312348, "strand": "-", "evalue": 2.6e-189, "perc_coverage": 100.0, "name": "TU58_RS24600", "annotation": "GTP_3',8-cyclase_MoaA", "end": 313364, "blastscore": 665, "genecluster": "NZ_LABH01000054_c10", "locus_tag": "WP_000844127.1", "perc_ident": 99}], ["input|c12|3606085-3606883|-|ctg1_3588|", 22, {"start": 313381, "strand": "-", "evalue": 1.1e-145, "perc_coverage": 100.0, "name": "TU58_RS24605", "annotation": "sulfurtransferase_FdhD", "end": 314178, "blastscore": 520, "genecluster": "NZ_LABH01000054_c10", "locus_tag": "WP_000802688.1", "perc_ident": 98}]], "hits": 23, "core_gene_hits": 1, "synteny_score": 23, "blast_score": 12221.0, "core_bonus": 3}], [{"tags": ["FORC48_RS18045", "FORC48_RS18050", "FORC48_RS18055", "FORC48_RS18060", "FORC48_RS18065", "FORC48_RS18070", "FORC48_RS18075", "FORC48_RS18080", "FORC48_RS18085", "FORC48_RS18090", "FORC48_RS18095", "FORC48_RS18100", "FORC48_RS18105", "FORC48_RS18110", "FORC48_RS18115", "FORC48_RS18120", "FORC48_RS18125", "FORC48_RS18130", "FORC48_RS18135", "FORC48_RS18140", "FORC48_RS18145", "FORC48_RS18150", "FORC48_RS18155", "FORC48_RS18160"], "cluster_type": "terpene", "proteins": ["WP_000615383.1", "WP_025708950.1", "WP_000751366.1", "WP_000756457.1", "WP_001104820.1", "WP_000656239.1", "WP_000080281.1", "WP_025708953.1", "WP_072770239.1", "WP_025708955.1", "WP_000447822.1", "WP_000535541.1", "WP_000871349.1", "WP_044306928.1", "WP_000752375.1", "WP_088867840.1", "WP_000628503.1", "WP_001248111.1", "WP_000442201.1", "WP_000785260.1", "WP_088867841.1", "WP_072770240.1", "WP_088867842.1", "WP_000802688.1"], "description": "Bacillus cereus strain FORC_048, complete genome", "cluster_label": "c11", "accession": "NZ_CP017234"}, {"pairings": [["input|c12|3585891-3586725|-|ctg1_3566|", 0, {"start": 3460889, "strand": "-", "evalue": 3.7e-141, "perc_coverage": 100.0, "name": "FORC48_RS18045", "annotation": "GNAT_family_N-acetyltransferase", "end": 3461722, "blastscore": 505, "genecluster": "NZ_CP017234_c11", "locus_tag": "WP_000615383.1", "perc_ident": 94}], ["input|c12|3586791-3588300|-|ctg1_3567|", 1, {"start": 3461789, "strand": "-", "evalue": 5e-269, "perc_coverage": 100.0, "name": "FORC48_RS18050", "annotation": "argininosuccinate_lyase", "end": 3463297, "blastscore": 931, "genecluster": "NZ_CP017234_c11", "locus_tag": "WP_025708950.1", "perc_ident": 94}], ["input|c12|3588401-3589511|-|ctg1_3568|", 2, {"start": 3463399, "strand": "-", "evalue": 1.5e-206, "perc_coverage": 100.0, "name": "FORC48_RS18055", "annotation": "D-alanyl-D-alanine_carboxypeptidase", "end": 3464508, "blastscore": 723, "genecluster": "NZ_CP017234_c11", "locus_tag": "WP_000751366.1", "perc_ident": 99}], ["input|c12|3589628-3590561|-|ctg1_3569|", 3, {"start": 3464626, "strand": "-", "evalue": 2.6e-175, "perc_coverage": 100.0, "name": "FORC48_RS18060", "annotation": "nucleoside_hydrolase", "end": 3465558, "blastscore": 619, "genecluster": "NZ_CP017234_c11", "locus_tag": "WP_000756457.1", "perc_ident": 97}], ["input|c12|3590683-3592117|-|ctg1_3570|", 4, {"start": 3465682, "strand": "-", "evalue": 2e-227, "perc_coverage": 100.0, "name": "FORC48_RS18065", "annotation": "sodium/panthothenate_symporter", "end": 3467115, "blastscore": 792, "genecluster": "NZ_CP017234_c11", "locus_tag": "WP_001104820.1", "perc_ident": 99}], ["input|c12|3592120-3592399|-|ctg1_3571|", 5, {"start": 3467119, "strand": "-", "evalue": 6.3e-45, "perc_coverage": 100.0, "name": "FORC48_RS18070", "annotation": "DUF997_domain-containing_protein", "end": 3467397, "blastscore": 184, "genecluster": "NZ_CP017234_c11", "locus_tag": "WP_000656239.1", "perc_ident": 98}], ["input|c12|3592672-3594157|+|ctg1_3572|", 6, {"start": 3467671, "strand": "+", "evalue": 3.9e-266, "perc_coverage": 100.0, "name": "FORC48_RS18075", "annotation": "aldehyde_dehydrogenase_family_protein", "end": 3469155, "blastscore": 921, "genecluster": "NZ_CP017234_c11", "locus_tag": "WP_000080281.1", "perc_ident": 99}], ["input|c12|3594207-3594948|-|ctg1_3573|", 7, {"start": 3469206, "strand": "-", "evalue": 2e-133, "perc_coverage": 100.0, "name": "FORC48_RS18080", "annotation": "3-oxoacyl-ACP_reductase_FabG", "end": 3469946, "blastscore": 479, "genecluster": "NZ_CP017234_c11", "locus_tag": "WP_025708953.1", "perc_ident": 99}], ["input|c12|3595080-3595230|+|ctg1_3574|", 8, {"start": 3470044, "strand": "+", "evalue": 6e-18, "perc_coverage": 100.0, "name": "FORC48_RS18085", "annotation": "YfhD_family_protein", "end": 3470229, "blastscore": 93, "genecluster": "NZ_CP017234_c11", "locus_tag": "WP_072770239.1", "perc_ident": 100}], ["input|c12|3595303-3597157|-|ctg1_3575|", 9, {"start": 3470303, "strand": "-", "evalue": 0.0, "perc_coverage": 100.0, "name": "FORC48_RS18090", "annotation": "squalene--hopene_cyclase", "end": 3472156, "blastscore": 1240, "genecluster": "NZ_CP017234_c11", "locus_tag": "WP_025708955.1", "perc_ident": 97}], ["input|c12|3597256-3597682|-|ctg1_3576|", 10, {"start": 3472256, "strand": "-", "evalue": 5.7e-69, "perc_coverage": 100.0, "name": "FORC48_RS18095", "annotation": "divergent_PAP2_family_protein", "end": 3472681, "blastscore": 264, "genecluster": "NZ_CP017234_c11", "locus_tag": "WP_000447822.1", "perc_ident": 98}], ["input|c12|3597761-3598703|-|ctg1_3577|", 11, {"start": 3472761, "strand": "-", "evalue": 4.3e-170, "perc_coverage": 100.0, "name": "FORC48_RS18100", "annotation": "EamA_family_transporter_RarD", "end": 3473702, "blastscore": 601, "genecluster": "NZ_CP017234_c11", "locus_tag": "WP_000535541.1", "perc_ident": 100}], ["input|c12|3598795-3599044|-|ctg1_3578|", 12, {"start": 3473795, "strand": "-", "evalue": 1.6e-39, "perc_coverage": 100.0, "name": "FORC48_RS18105", "annotation": "DUF1294_domain-containing_protein", "end": 3474043, "blastscore": 166, "genecluster": "NZ_CP017234_c11", "locus_tag": "WP_000871349.1", "perc_ident": 100}], ["input|c12|3599226-3599625|-|ctg1_3579|", 13, {"start": 3474226, "strand": "-", "evalue": 6.5e-59, "perc_coverage": 100.0, "name": "FORC48_RS18110", "annotation": "hypothetical_protein", "end": 3474624, "blastscore": 231, "genecluster": "NZ_CP017234_c11", "locus_tag": "WP_044306928.1", "perc_ident": 89}], ["input|c12|3599667-3599892|-|ctg1_3580|", 14, {"start": 3474667, "strand": "-", "evalue": 3.1e-34, "perc_coverage": 100.0, "name": "FORC48_RS18115", "annotation": "hypothetical_protein", "end": 3474891, "blastscore": 148, "genecluster": "NZ_CP017234_c11", "locus_tag": "WP_000752375.1", "perc_ident": 99}], ["input|c12|3599907-3600957|-|ctg1_3581|", 15, {"start": 3474907, "strand": "-", "evalue": 3.8e-191, "perc_coverage": 100.0, "name": "FORC48_RS18120", "annotation": "MRP_family_ATP-binding_protein", "end": 3475956, "blastscore": 671, "genecluster": "NZ_CP017234_c11", "locus_tag": "WP_088867840.1", "perc_ident": 97}], ["input|c12|3601029-3601266|-|ctg1_3582|", 16, {"start": 3476029, "strand": "-", "evalue": 7.8e-28, "perc_coverage": 100.0, "name": "FORC48_RS18125", "annotation": "molybdopterin_converting_factor_subunit_1", "end": 3476265, "blastscore": 127, "genecluster": "NZ_CP017234_c11", "locus_tag": "WP_000628503.1", "perc_ident": 86}], ["input|c12|3601270-3601735|-|ctg1_3583|", 17, {"start": 3476270, "strand": "-", "evalue": 1.3e-79, "perc_coverage": 100.0, "name": "FORC48_RS18130", "annotation": "molybdenum_cofactor_biosynthesis_protein_MoaE", "end": 3476734, "blastscore": 300, "genecluster": "NZ_CP017234_c11", "locus_tag": "WP_001248111.1", "perc_ident": 97}], ["input|c12|3601715-3603023|-|ctg1_3584|", 18, {"start": 3476715, "strand": "-", "evalue": 6.7e-246, "perc_coverage": 100.0, "name": "FORC48_RS18135", "annotation": "molybdopterin_molybdenumtransferase_MoeA", "end": 3478022, "blastscore": 854, "genecluster": "NZ_CP017234_c11", "locus_tag": "WP_000442201.1", "perc_ident": 98}], ["input|c12|3603040-3604057|-|ctg1_3585|", 19, {"start": 3478040, "strand": "-", "evalue": 2e-192, "perc_coverage": 100.0, "name": "FORC48_RS18140", "annotation": "thiamine/molybdopterin_biosynthesis_protein_MoeB", "end": 3479056, "blastscore": 676, "genecluster": "NZ_CP017234_c11", "locus_tag": "WP_000785260.1", "perc_ident": 99}], ["input|c12|3604081-3604861|-|ctg1_3586|", 20, {"start": 3479081, "strand": "-", "evalue": 4.1e-142, "perc_coverage": 100.0, "name": "FORC48_RS18145", "annotation": "formate/nitrite_transporter_family_protein", "end": 3479860, "blastscore": 508, "genecluster": "NZ_CP017234_c11", "locus_tag": "WP_088867841.1", "perc_ident": 100}], ["input|c12|3605052-3606069|-|ctg1_3587|", 21, {"start": 3480052, "strand": "-", "evalue": 7.7e-189, "perc_coverage": 100.0, "name": "FORC48_RS18155", "annotation": "GTP_3',8-cyclase_MoaA", "end": 3481068, "blastscore": 664, "genecluster": "NZ_CP017234_c11", "locus_tag": "WP_088867842.1", "perc_ident": 99}], ["input|c12|3606085-3606883|-|ctg1_3588|", 22, {"start": 3481085, "strand": "-", "evalue": 1.1e-145, "perc_coverage": 100.0, "name": "FORC48_RS18160", "annotation": "formate_dehydrogenase_accessory_sulfurtransferase_FdhD", "end": 3481882, "blastscore": 520, "genecluster": "NZ_CP017234_c11", "locus_tag": "WP_000802688.1", "perc_ident": 98}]], "hits": 23, "core_gene_hits": 1, "synteny_score": 23, "blast_score": 12217.0, "core_bonus": 3}], [{"tags": ["BHL34_RS23825", "BHL34_RS23830", "BHL34_RS23835", "BHL34_RS23840", "BHL34_RS23845", "BHL34_RS23850", "BHL34_RS23855", "BHL34_RS23860", "BHL34_RS23865", "BHL34_RS23870", "BHL34_RS23875", "BHL34_RS23880", "BHL34_RS23885", "BHL34_RS23890", "BHL34_RS23895", "BHL34_RS23900", "BHL34_RS23905", "BHL34_RS23910", "BHL34_RS23915", "BHL34_RS23920", "BHL34_RS23925", "BHL34_RS23930", "BHL34_RS23935", "BHL34_RS23940"], "cluster_type": "terpene", "proteins": ["WP_000802688.1", "WP_000844127.1", "WP_072770240.1", "WP_000863998.1", "WP_000785260.1", "WP_071732501.1", "WP_000531881.1", "WP_000628500.1", "WP_016123211.1", "WP_000752375.1", "WP_071732500.1", "WP_000871349.1", "WP_000535539.1", "WP_000447822.1", "WP_025708955.1", "WP_072770239.1", "WP_025708953.1", "WP_000080281.1", "WP_000656239.1", "WP_001104820.1", "WP_000756457.1", "WP_000751366.1", "WP_025708950.1", "WP_044306926.1"], "description": "Bacillus cereus strain MOD1_Bc77 Bc77_contig_37, whole genome shotgun sequence", "cluster_label": "c7", "accession": "NZ_MIFP01000037"}, {"pairings": [["input|c12|3585891-3586725|-|ctg1_3566|", 0, {"start": 42392, "strand": "+", "evalue": 1.3e-141, "perc_coverage": 100.0, "name": "BHL34_RS23940", "annotation": "GNAT_family_N-acetyltransferase", "end": 43225, "blastscore": 507, "genecluster": "NZ_MIFP01000037_c7", "locus_tag": "WP_044306926.1", "perc_ident": 95}], ["input|c12|3586791-3588300|-|ctg1_3567|", 1, {"start": 40817, "strand": "+", "evalue": 5e-269, "perc_coverage": 100.0, "name": "BHL34_RS23935", "annotation": "argininosuccinate_lyase", "end": 42325, "blastscore": 931, "genecluster": "NZ_MIFP01000037_c7", "locus_tag": "WP_025708950.1", "perc_ident": 94}], ["input|c12|3588401-3589511|-|ctg1_3568|", 2, {"start": 39606, "strand": "+", "evalue": 1.5e-206, "perc_coverage": 100.0, "name": "BHL34_RS23930", "annotation": "D-alanyl-D-alanine_carboxypeptidase", "end": 40715, "blastscore": 723, "genecluster": "NZ_MIFP01000037_c7", "locus_tag": "WP_000751366.1", "perc_ident": 99}], ["input|c12|3589628-3590561|-|ctg1_3569|", 3, {"start": 38556, "strand": "+", "evalue": 2.6e-175, "perc_coverage": 100.0, "name": "BHL34_RS23925", "annotation": "nucleoside_hydrolase", "end": 39488, "blastscore": 619, "genecluster": "NZ_MIFP01000037_c7", "locus_tag": "WP_000756457.1", "perc_ident": 97}], ["input|c12|3590683-3592117|-|ctg1_3570|", 4, {"start": 36999, "strand": "+", "evalue": 2e-227, "perc_coverage": 100.0, "name": "BHL34_RS23920", "annotation": "sodium/panthothenate_symporter", "end": 38432, "blastscore": 792, "genecluster": "NZ_MIFP01000037_c7", "locus_tag": "WP_001104820.1", "perc_ident": 99}], ["input|c12|3592120-3592399|-|ctg1_3571|", 5, {"start": 36717, "strand": "+", "evalue": 6.3e-45, "perc_coverage": 100.0, "name": "BHL34_RS23915", "annotation": "DUF997_domain-containing_protein", "end": 36995, "blastscore": 184, "genecluster": "NZ_MIFP01000037_c7", "locus_tag": "WP_000656239.1", "perc_ident": 98}], ["input|c12|3592672-3594157|+|ctg1_3572|", 6, {"start": 34959, "strand": "-", "evalue": 3.9e-266, "perc_coverage": 100.0, "name": "BHL34_RS23910", "annotation": "aldehyde_dehydrogenase_family_protein", "end": 36443, "blastscore": 921, "genecluster": "NZ_MIFP01000037_c7", "locus_tag": "WP_000080281.1", "perc_ident": 99}], ["input|c12|3594207-3594948|-|ctg1_3573|", 7, {"start": 34168, "strand": "+", "evalue": 2e-133, "perc_coverage": 100.0, "name": "BHL34_RS23905", "annotation": "3-oxoacyl-ACP_reductase_FabG", "end": 34908, "blastscore": 479, "genecluster": "NZ_MIFP01000037_c7", "locus_tag": "WP_025708953.1", "perc_ident": 99}], ["input|c12|3595080-3595230|+|ctg1_3574|", 8, {"start": 33885, "strand": "-", "evalue": 6e-18, "perc_coverage": 100.0, "name": "BHL34_RS23900", "annotation": "YfhD_family_protein", "end": 34070, "blastscore": 93, "genecluster": "NZ_MIFP01000037_c7", "locus_tag": "WP_072770239.1", "perc_ident": 100}], ["input|c12|3595303-3597157|-|ctg1_3575|", 9, {"start": 31958, "strand": "+", "evalue": 0.0, "perc_coverage": 100.0, "name": "BHL34_RS23895", "annotation": "squalene--hopene_cyclase", "end": 33811, "blastscore": 1240, "genecluster": "NZ_MIFP01000037_c7", "locus_tag": "WP_025708955.1", "perc_ident": 97}], ["input|c12|3597256-3597682|-|ctg1_3576|", 10, {"start": 31433, "strand": "+", "evalue": 5.7e-69, "perc_coverage": 100.0, "name": "BHL34_RS23890", "annotation": "divergent_PAP2_family_protein", "end": 31858, "blastscore": 264, "genecluster": "NZ_MIFP01000037_c7", "locus_tag": "WP_000447822.1", "perc_ident": 98}], ["input|c12|3597761-3598703|-|ctg1_3577|", 11, {"start": 30412, "strand": "+", "evalue": 2.8e-169, "perc_coverage": 100.0, "name": "BHL34_RS23885", "annotation": "EamA_family_transporter_RarD", "end": 31353, "blastscore": 599, "genecluster": "NZ_MIFP01000037_c7", "locus_tag": "WP_000535539.1", "perc_ident": 99}], ["input|c12|3598795-3599044|-|ctg1_3578|", 12, {"start": 30071, "strand": "+", "evalue": 1.6e-39, "perc_coverage": 100.0, "name": "BHL34_RS23880", "annotation": "DUF1294_domain-containing_protein", "end": 30319, "blastscore": 166, "genecluster": "NZ_MIFP01000037_c7", "locus_tag": "WP_000871349.1", "perc_ident": 100}], ["input|c12|3599226-3599625|-|ctg1_3579|", 13, {"start": 29489, "strand": "+", "evalue": 7.2e-58, "perc_coverage": 100.0, "name": "BHL34_RS23875", "annotation": "hypothetical_protein", "end": 29887, "blastscore": 227, "genecluster": "NZ_MIFP01000037_c7", "locus_tag": "WP_071732500.1", "perc_ident": 89}], ["input|c12|3599667-3599892|-|ctg1_3580|", 14, {"start": 29222, "strand": "+", "evalue": 3.1e-34, "perc_coverage": 100.0, "name": "BHL34_RS23870", "annotation": "hypothetical_protein", "end": 29446, "blastscore": 148, "genecluster": "NZ_MIFP01000037_c7", "locus_tag": "WP_000752375.1", "perc_ident": 99}], ["input|c12|3599907-3600957|-|ctg1_3581|", 15, {"start": 28157, "strand": "+", "evalue": 1.3e-191, "perc_coverage": 100.0, "name": "BHL34_RS23865", "annotation": "MRP_family_ATP-binding_protein", "end": 29206, "blastscore": 673, "genecluster": "NZ_MIFP01000037_c7", "locus_tag": "WP_016123211.1", "perc_ident": 97}], ["input|c12|3601029-3601266|-|ctg1_3582|", 16, {"start": 27848, "strand": "+", "evalue": 1.2e-28, "perc_coverage": 100.0, "name": "BHL34_RS23860", "annotation": "molybdopterin_converting_factor_subunit_1", "end": 28084, "blastscore": 129, "genecluster": "NZ_MIFP01000037_c7", "locus_tag": "WP_000628500.1", "perc_ident": 87}], ["input|c12|3601270-3601735|-|ctg1_3583|", 17, {"start": 27379, "strand": "+", "evalue": 3e-79, "perc_coverage": 100.0, "name": "BHL34_RS23855", "annotation": "molybdenum_cofactor_biosynthesis_protein_MoaE", "end": 27843, "blastscore": 299, "genecluster": "NZ_MIFP01000037_c7", "locus_tag": "WP_000531881.1", "perc_ident": 98}], ["input|c12|3601715-3603023|-|ctg1_3584|", 18, {"start": 26091, "strand": "+", "evalue": 3.3e-245, "perc_coverage": 100.0, "name": "BHL34_RS23850", "annotation": "molybdopterin_molybdenumtransferase_MoeA", "end": 27398, "blastscore": 851, "genecluster": "NZ_MIFP01000037_c7", "locus_tag": "WP_071732501.1", "perc_ident": 97}], ["input|c12|3603040-3604057|-|ctg1_3585|", 19, {"start": 25057, "strand": "+", "evalue": 2e-192, "perc_coverage": 100.0, "name": "BHL34_RS23845", "annotation": "thiamine/molybdopterin_biosynthesis_protein_MoeB", "end": 26073, "blastscore": 676, "genecluster": "NZ_MIFP01000037_c7", "locus_tag": "WP_000785260.1", "perc_ident": 99}], ["input|c12|3604081-3604861|-|ctg1_3586|", 20, {"start": 24253, "strand": "+", "evalue": 2.4e-142, "perc_coverage": 100.0, "name": "BHL34_RS23840", "annotation": "formate/nitrite_transporter_family_protein", "end": 25032, "blastscore": 509, "genecluster": "NZ_MIFP01000037_c7", "locus_tag": "WP_000863998.1", "perc_ident": 100}], ["input|c12|3605052-3606069|-|ctg1_3587|", 21, {"start": 23045, "strand": "+", "evalue": 2.6e-189, "perc_coverage": 100.0, "name": "BHL34_RS23830", "annotation": "GTP_3',8-cyclase_MoaA", "end": 24061, "blastscore": 665, "genecluster": "NZ_MIFP01000037_c7", "locus_tag": "WP_000844127.1", "perc_ident": 99}], ["input|c12|3606085-3606883|-|ctg1_3588|", 22, {"start": 22231, "strand": "+", "evalue": 1.1e-145, "perc_coverage": 100.0, "name": "BHL34_RS23825", "annotation": "formate_dehydrogenase_accessory_sulfurtransferase_FdhD", "end": 23028, "blastscore": 520, "genecluster": "NZ_MIFP01000037_c7", "locus_tag": "WP_000802688.1", "perc_ident": 98}]], "hits": 23, "core_gene_hits": 1, "synteny_score": 23, "blast_score": 12215.0, "core_bonus": 3}], [{"tags": ["IIU_RS26635", "IIU_RS26640", "IIU_RS36740", "IIU_RS26645", "IIU_RS26650", "IIU_RS26655", "IIU_RS26660", "IIU_RS26665", "IIU_RS26670", "IIU_RS26675", "IIU_RS26680", "IIU_RS26685", "IIU_RS26690", "IIU_RS26695", "IIU_RS26700", "IIU_RS26705", "IIU_RS26710", "IIU_RS26715", "IIU_RS26720", "IIU_RS26725", "IIU_RS26730", "IIU_RS26735", "IIU_RS26740", "IIU_RS26745"], "cluster_type": "terpene", "proteins": ["WP_000802689.1", "WP_016111392.1", "WP_072770240.1", "WP_000863998.1", "WP_016111393.1", "WP_016111394.1", "WP_000438664.1", "WP_016111395.1", "WP_000957509.1", "WP_000752383.1", "WP_000367289.1", "WP_000871346.1", "WP_000535537.1", "WP_000447820.1", "WP_016111396.1", "WP_001035818.1", "WP_016111397.1", "WP_000080279.1", "WP_000656239.1", "WP_016111398.1", "WP_016111399.1", "WP_000751366.1", "WP_000813961.1", "WP_000615376.1"], "description": "Bacillus cereus VD133 acqTw-supercont1.5, whole genome shotgun sequence", "cluster_label": "c9", "accession": "NZ_KB976191"}, {"pairings": [["input|c12|3585891-3586725|-|ctg1_3566|", 0, {"start": 24017, "strand": "+", "evalue": 2.1e-144, "perc_coverage": 100.0, "name": "IIU_RS26745", "annotation": "GNAT_family_N-acetyltransferase", "end": 24850, "blastscore": 516, "genecluster": "NZ_KB976191_c9", "locus_tag": "WP_000615376.1", "perc_ident": 96}], ["input|c12|3586791-3588300|-|ctg1_3567|", 1, {"start": 22442, "strand": "+", "evalue": 3.1e-271, "perc_coverage": 100.0, "name": "IIU_RS26740", "annotation": "argininosuccinate_lyase", "end": 23950, "blastscore": 938, "genecluster": "NZ_KB976191_c9", "locus_tag": "WP_000813961.1", "perc_ident": 95}], ["input|c12|3588401-3589511|-|ctg1_3568|", 2, {"start": 21231, "strand": "+", "evalue": 1.5e-206, "perc_coverage": 100.0, "name": "IIU_RS26735", "annotation": "D-alanyl-D-alanine_carboxypeptidase", "end": 22340, "blastscore": 723, "genecluster": "NZ_KB976191_c9", "locus_tag": "WP_000751366.1", "perc_ident": 99}], ["input|c12|3589628-3590561|-|ctg1_3569|", 3, {"start": 20181, "strand": "+", "evalue": 4e-176, "perc_coverage": 100.0, "name": "IIU_RS26730", "annotation": "purine_nucleosidase", "end": 21113, "blastscore": 621, "genecluster": "NZ_KB976191_c9", "locus_tag": "WP_016111399.1", "perc_ident": 98}], ["input|c12|3590683-3592117|-|ctg1_3570|", 4, {"start": 18623, "strand": "+", "evalue": 1.7e-226, "perc_coverage": 100.0, "name": "IIU_RS26725", "annotation": "sodium/panthothenate_symporter", "end": 20056, "blastscore": 789, "genecluster": "NZ_KB976191_c9", "locus_tag": "WP_016111398.1", "perc_ident": 99}], ["input|c12|3592120-3592399|-|ctg1_3571|", 5, {"start": 18341, "strand": "+", "evalue": 6.3e-45, "perc_coverage": 100.0, "name": "IIU_RS26720", "annotation": "DUF997_domain-containing_protein", "end": 18619, "blastscore": 184, "genecluster": "NZ_KB976191_c9", "locus_tag": "WP_000656239.1", "perc_ident": 98}], ["input|c12|3592672-3594157|+|ctg1_3572|", 6, {"start": 16582, "strand": "-", "evalue": 1.8e-266, "perc_coverage": 100.0, "name": "IIU_RS26715", "annotation": "aldehyde_dehydrogenase_family_protein", "end": 18066, "blastscore": 922, "genecluster": "NZ_KB976191_c9", "locus_tag": "WP_000080279.1", "perc_ident": 99}], ["input|c12|3594207-3594948|-|ctg1_3573|", 7, {"start": 15792, "strand": "+", "evalue": 1.7e-132, "perc_coverage": 100.0, "name": "IIU_RS26710", "annotation": "3-oxoacyl-ACP_reductase_FabG", "end": 16532, "blastscore": 476, "genecluster": "NZ_KB976191_c9", "locus_tag": "WP_016111397.1", "perc_ident": 99}], ["input|c12|3595080-3595230|+|ctg1_3574|", 8, {"start": 15367, "strand": "-", "evalue": 1.7e-17, "perc_coverage": 100.0, "name": "IIU_RS26705", "annotation": "YfhD_family_protein", "end": 15516, "blastscore": 92, "genecluster": "NZ_KB976191_c9", "locus_tag": "WP_001035818.1", "perc_ident": 98}], ["input|c12|3595303-3597157|-|ctg1_3575|", 9, {"start": 13440, "strand": "+", "evalue": 0.0, "perc_coverage": 100.0, "name": "IIU_RS26700", "annotation": "squalene--hopene_cyclase", "end": 15293, "blastscore": 1247, "genecluster": "NZ_KB976191_c9", "locus_tag": "WP_016111396.1", "perc_ident": 97}], ["input|c12|3597256-3597682|-|ctg1_3576|", 10, {"start": 12915, "strand": "+", "evalue": 8.7e-70, "perc_coverage": 100.0, "name": "IIU_RS26695", "annotation": "divergent_PAP2_family_protein", "end": 13340, "blastscore": 267, "genecluster": "NZ_KB976191_c9", "locus_tag": "WP_000447820.1", "perc_ident": 99}], ["input|c12|3597761-3598703|-|ctg1_3577|", 11, {"start": 11894, "strand": "+", "evalue": 1.8e-168, "perc_coverage": 100.0, "name": "IIU_RS26690", "annotation": "EamA_family_transporter_RarD", "end": 12835, "blastscore": 596, "genecluster": "NZ_KB976191_c9", "locus_tag": "WP_000535537.1", "perc_ident": 98}], ["input|c12|3598795-3599044|-|ctg1_3578|", 12, {"start": 11553, "strand": "+", "evalue": 2.1e-39, "perc_coverage": 100.0, "name": "IIU_RS26685", "annotation": "DUF1294_domain-containing_protein", "end": 11801, "blastscore": 165, "genecluster": "NZ_KB976191_c9", "locus_tag": "WP_000871346.1", "perc_ident": 99}], ["input|c12|3599226-3599625|-|ctg1_3579|", 13, {"start": 10971, "strand": "+", "evalue": 2.5e-58, "perc_coverage": 100.0, "name": "IIU_RS26680", "annotation": "hypothetical_protein", "end": 11369, "blastscore": 229, "genecluster": "NZ_KB976191_c9", "locus_tag": "WP_000367289.1", "perc_ident": 90}], ["input|c12|3599667-3599892|-|ctg1_3580|", 14, {"start": 10704, "strand": "+", "evalue": 1.6e-27, "perc_coverage": 98.64864864864865, "name": "IIU_RS26675", "annotation": "hypothetical_protein", "end": 10928, "blastscore": 126, "genecluster": "NZ_KB976191_c9", "locus_tag": "WP_000752383.1", "perc_ident": 86}], ["input|c12|3599907-3600957|-|ctg1_3581|", 15, {"start": 9639, "strand": "+", "evalue": 1.3e-191, "perc_coverage": 100.0, "name": "IIU_RS26670", "annotation": "MRP_family_ATP-binding_protein", "end": 10688, "blastscore": 673, "genecluster": "NZ_KB976191_c9", "locus_tag": "WP_000957509.1", "perc_ident": 98}], ["input|c12|3601029-3601266|-|ctg1_3582|", 16, {"start": 9330, "strand": "+", "evalue": 1e-27, "perc_coverage": 100.0, "name": "IIU_RS26665", "annotation": "molybdopterin_converting_factor_subunit_1", "end": 9566, "blastscore": 126, "genecluster": "NZ_KB976191_c9", "locus_tag": "WP_016111395.1", "perc_ident": 86}], ["input|c12|3601270-3601735|-|ctg1_3583|", 17, {"start": 8861, "strand": "+", "evalue": 5e-79, "perc_coverage": 100.0, "name": "IIU_RS26660", "annotation": "molybdenum_cofactor_biosynthesis_protein_MoaE", "end": 9325, "blastscore": 298, "genecluster": "NZ_KB976191_c9", "locus_tag": "WP_000438664.1", "perc_ident": 97}], ["input|c12|3601715-3603023|-|ctg1_3584|", 18, {"start": 7573, "strand": "+", "evalue": 1e-246, "perc_coverage": 100.0, "name": "IIU_RS26655", "annotation": "molybdopterin_molybdenumtransferase_MoeA", "end": 8880, "blastscore": 856, "genecluster": "NZ_KB976191_c9", "locus_tag": "WP_016111394.1", "perc_ident": 98}], ["input|c12|3603040-3604057|-|ctg1_3585|", 19, {"start": 6539, "strand": "+", "evalue": 4.4e-192, "perc_coverage": 100.0, "name": "IIU_RS26650", "annotation": "hypothetical_protein", "end": 7555, "blastscore": 675, "genecluster": "NZ_KB976191_c9", "locus_tag": "WP_016111393.1", "perc_ident": 99}], ["input|c12|3604081-3604861|-|ctg1_3586|", 20, {"start": 5735, "strand": "+", "evalue": 2.4e-142, "perc_coverage": 100.0, "name": "IIU_RS26645", "annotation": "formate/nitrite_transporter_family_protein", "end": 6514, "blastscore": 509, "genecluster": "NZ_KB976191_c9", "locus_tag": "WP_000863998.1", "perc_ident": 100}], ["input|c12|3605052-3606069|-|ctg1_3587|", 21, {"start": 4527, "strand": "+", "evalue": 5.9e-189, "perc_coverage": 100.0, "name": "IIU_RS26640", "annotation": "GTP_3',8-cyclase_MoaA", "end": 5543, "blastscore": 664, "genecluster": "NZ_KB976191_c9", "locus_tag": "WP_016111392.1", "perc_ident": 99}], ["input|c12|3606085-3606883|-|ctg1_3588|", 22, {"start": 3713, "strand": "+", "evalue": 3.7e-146, "perc_coverage": 100.0, "name": "IIU_RS26635", "annotation": "sulfurtransferase_FdhD", "end": 4510, "blastscore": 522, "genecluster": "NZ_KB976191_c9", "locus_tag": "WP_000802689.1", "perc_ident": 98}]], "hits": 23, "core_gene_hits": 1, "synteny_score": 23, "blast_score": 12214.0, "core_bonus": 3}], [{"tags": ["FORC5_RS17685", "FORC5_RS17690", "FORC5_RS17695", "FORC5_RS17700", "FORC5_RS17705", "FORC5_RS17710", "FORC5_RS17715", "FORC5_RS17720", "FORC5_RS17725", "FORC5_RS17730", "FORC5_RS17735", "FORC5_RS17740", "FORC5_RS17745", "FORC5_RS17750", "FORC5_RS17755", "FORC5_RS17760", "FORC5_RS17765", "FORC5_RS17770", "FORC5_RS17775", "FORC5_RS17780", "FORC5_RS17785", "FORC5_RS28215", "FORC5_RS17790", "FORC5_RS17795"], "cluster_type": "terpene", "proteins": ["WP_044306926.1", "WP_025708950.1", "WP_000751366.1", "WP_000756457.1", "WP_001104820.1", "WP_000656239.1", "WP_000080281.1", "WP_025708953.1", "WP_072770239.1", "WP_025708955.1", "WP_000447822.1", "WP_000535541.1", "WP_000871349.1", "WP_000367302.1", "WP_000752375.1", "WP_000957518.1", "WP_000628503.1", "WP_046392942.1", "WP_000442201.1", "WP_000785260.1", "WP_000863998.1", "WP_080342269.1", "WP_046392943.1", "WP_046392944.1"], "description": "Bacillus cereus strain FORC_005, complete genome", "cluster_label": "c9", "accession": "NZ_CP009686"}, {"pairings": [["input|c12|3585891-3586725|-|ctg1_3566|", 0, {"start": 3504220, "strand": "-", "evalue": 1.3e-141, "perc_coverage": 100.0, "name": "FORC5_RS17685", "annotation": "GNAT_family_N-acetyltransferase", "end": 3505053, "blastscore": 507, "genecluster": "NZ_CP009686_c9", "locus_tag": "WP_044306926.1", "perc_ident": 95}], ["input|c12|3586791-3588300|-|ctg1_3567|", 1, {"start": 3505120, "strand": "-", "evalue": 5e-269, "perc_coverage": 100.0, "name": "FORC5_RS17690", "annotation": "argininosuccinate_lyase", "end": 3506628, "blastscore": 931, "genecluster": "NZ_CP009686_c9", "locus_tag": "WP_025708950.1", "perc_ident": 94}], ["input|c12|3588401-3589511|-|ctg1_3568|", 2, {"start": 3506730, "strand": "-", "evalue": 1.5e-206, "perc_coverage": 100.0, "name": "FORC5_RS17695", "annotation": "D-alanyl-D-alanine_carboxypeptidase", "end": 3507839, "blastscore": 723, "genecluster": "NZ_CP009686_c9", "locus_tag": "WP_000751366.1", "perc_ident": 99}], ["input|c12|3589628-3590561|-|ctg1_3569|", 3, {"start": 3507957, "strand": "-", "evalue": 2.6e-175, "perc_coverage": 100.0, "name": "FORC5_RS17700", "annotation": "nucleoside_hydrolase", "end": 3508889, "blastscore": 619, "genecluster": "NZ_CP009686_c9", "locus_tag": "WP_000756457.1", "perc_ident": 97}], ["input|c12|3590683-3592117|-|ctg1_3570|", 4, {"start": 3509013, "strand": "-", "evalue": 2e-227, "perc_coverage": 100.0, "name": "FORC5_RS17705", "annotation": "sodium/panthothenate_symporter", "end": 3510446, "blastscore": 792, "genecluster": "NZ_CP009686_c9", "locus_tag": "WP_001104820.1", "perc_ident": 99}], ["input|c12|3592120-3592399|-|ctg1_3571|", 5, {"start": 3510450, "strand": "-", "evalue": 6.3e-45, "perc_coverage": 100.0, "name": "FORC5_RS17710", "annotation": "DUF997_domain-containing_protein", "end": 3510728, "blastscore": 184, "genecluster": "NZ_CP009686_c9", "locus_tag": "WP_000656239.1", "perc_ident": 98}], ["input|c12|3592672-3594157|+|ctg1_3572|", 6, {"start": 3511002, "strand": "+", "evalue": 3.9e-266, "perc_coverage": 100.0, "name": "FORC5_RS17715", "annotation": "aldehyde_dehydrogenase_family_protein", "end": 3512486, "blastscore": 921, "genecluster": "NZ_CP009686_c9", "locus_tag": "WP_000080281.1", "perc_ident": 99}], ["input|c12|3594207-3594948|-|ctg1_3573|", 7, {"start": 3512537, "strand": "-", "evalue": 2e-133, "perc_coverage": 100.0, "name": "FORC5_RS17720", "annotation": "3-oxoacyl-ACP_reductase_FabG", "end": 3513277, "blastscore": 479, "genecluster": "NZ_CP009686_c9", "locus_tag": "WP_025708953.1", "perc_ident": 99}], ["input|c12|3595080-3595230|+|ctg1_3574|", 8, {"start": 3513375, "strand": "+", "evalue": 6e-18, "perc_coverage": 100.0, "name": "FORC5_RS17725", "annotation": "YfhD_family_protein", "end": 3513560, "blastscore": 93, "genecluster": "NZ_CP009686_c9", "locus_tag": "WP_072770239.1", "perc_ident": 100}], ["input|c12|3595303-3597157|-|ctg1_3575|", 9, {"start": 3513634, "strand": "-", "evalue": 0.0, "perc_coverage": 100.0, "name": "FORC5_RS17730", "annotation": "squalene--hopene_cyclase", "end": 3515487, "blastscore": 1240, "genecluster": "NZ_CP009686_c9", "locus_tag": "WP_025708955.1", "perc_ident": 97}], ["input|c12|3597256-3597682|-|ctg1_3576|", 10, {"start": 3515587, "strand": "-", "evalue": 5.7e-69, "perc_coverage": 100.0, "name": "FORC5_RS17735", "annotation": "divergent_PAP2_family_protein", "end": 3516012, "blastscore": 264, "genecluster": "NZ_CP009686_c9", "locus_tag": "WP_000447822.1", "perc_ident": 98}], ["input|c12|3597761-3598703|-|ctg1_3577|", 11, {"start": 3516092, "strand": "-", "evalue": 4.3e-170, "perc_coverage": 100.0, "name": "FORC5_RS17740", "annotation": "EamA_family_transporter_RarD", "end": 3517033, "blastscore": 601, "genecluster": "NZ_CP009686_c9", "locus_tag": "WP_000535541.1", "perc_ident": 100}], ["input|c12|3598795-3599044|-|ctg1_3578|", 12, {"start": 3517126, "strand": "-", "evalue": 1.6e-39, "perc_coverage": 100.0, "name": "FORC5_RS17745", "annotation": "DUF1294_domain-containing_protein", "end": 3517374, "blastscore": 166, "genecluster": "NZ_CP009686_c9", "locus_tag": "WP_000871349.1", "perc_ident": 100}], ["input|c12|3599226-3599625|-|ctg1_3579|", 13, {"start": 3517558, "strand": "-", "evalue": 1.2e-57, "perc_coverage": 100.0, "name": "FORC5_RS17750", "annotation": "hypothetical_protein", "end": 3517956, "blastscore": 227, "genecluster": "NZ_CP009686_c9", "locus_tag": "WP_000367302.1", "perc_ident": 89}], ["input|c12|3599667-3599892|-|ctg1_3580|", 14, {"start": 3517999, "strand": "-", "evalue": 3.1e-34, "perc_coverage": 100.0, "name": "FORC5_RS17755", "annotation": "hypothetical_protein", "end": 3518223, "blastscore": 148, "genecluster": "NZ_CP009686_c9", "locus_tag": "WP_000752375.1", "perc_ident": 99}], ["input|c12|3599907-3600957|-|ctg1_3581|", 15, {"start": 3518239, "strand": "-", "evalue": 1.3e-191, "perc_coverage": 100.0, "name": "FORC5_RS17760", "annotation": "MRP_family_ATP-binding_protein", "end": 3519288, "blastscore": 673, "genecluster": "NZ_CP009686_c9", "locus_tag": "WP_000957518.1", "perc_ident": 98}], ["input|c12|3601029-3601266|-|ctg1_3582|", 16, {"start": 3519361, "strand": "-", "evalue": 7.8e-28, "perc_coverage": 100.0, "name": "FORC5_RS17765", "annotation": "molybdopterin_converting_factor_subunit_1", "end": 3519597, "blastscore": 127, "genecluster": "NZ_CP009686_c9", "locus_tag": "WP_000628503.1", "perc_ident": 86}], ["input|c12|3601270-3601735|-|ctg1_3583|", 17, {"start": 3519602, "strand": "-", "evalue": 8.6e-79, "perc_coverage": 100.0, "name": "FORC5_RS17770", "annotation": "molybdenum_cofactor_biosynthesis_protein_MoaE", "end": 3520066, "blastscore": 297, "genecluster": "NZ_CP009686_c9", "locus_tag": "WP_046392942.1", "perc_ident": 97}], ["input|c12|3601715-3603023|-|ctg1_3584|", 18, {"start": 3520047, "strand": "-", "evalue": 6.7e-246, "perc_coverage": 100.0, "name": "FORC5_RS17775", "annotation": "molybdopterin_molybdenumtransferase_MoeA", "end": 3521354, "blastscore": 854, "genecluster": "NZ_CP009686_c9", "locus_tag": "WP_000442201.1", "perc_ident": 98}], ["input|c12|3603040-3604057|-|ctg1_3585|", 19, {"start": 3521372, "strand": "-", "evalue": 2e-192, "perc_coverage": 100.0, "name": "FORC5_RS17780", "annotation": "thiamine/molybdopterin_biosynthesis_protein_MoeB", "end": 3522388, "blastscore": 676, "genecluster": "NZ_CP009686_c9", "locus_tag": "WP_000785260.1", "perc_ident": 99}], ["input|c12|3604081-3604861|-|ctg1_3586|", 20, {"start": 3522413, "strand": "-", "evalue": 2.4e-142, "perc_coverage": 100.0, "name": "FORC5_RS17785", "annotation": "formate/nitrite_transporter", "end": 3523192, "blastscore": 509, "genecluster": "NZ_CP009686_c9", "locus_tag": "WP_000863998.1", "perc_ident": 100}], ["input|c12|3605052-3606069|-|ctg1_3587|", 21, {"start": 3523384, "strand": "-", "evalue": 1.7e-188, "perc_coverage": 100.0, "name": "FORC5_RS17790", "annotation": "GTP_3',8-cyclase_MoaA", "end": 3524400, "blastscore": 663, "genecluster": "NZ_CP009686_c9", "locus_tag": "WP_046392943.1", "perc_ident": 99}], ["input|c12|3606085-3606883|-|ctg1_3588|", 22, {"start": 3524417, "strand": "-", "evalue": 3.1e-145, "perc_coverage": 100.0, "name": "FORC5_RS17795", "annotation": "sulfurtransferase_FdhD", "end": 3525214, "blastscore": 519, "genecluster": "NZ_CP009686_c9", "locus_tag": "WP_046392944.1", "perc_ident": 98}]], "hits": 23, "core_gene_hits": 1, "synteny_score": 23, "blast_score": 12213.0, "core_bonus": 3}], [{"tags": ["IKE_RS13115", "IKE_RS13120", "IKE_RS13125", "IKE_RS13130", "IKE_RS13135", "IKE_RS13140", "IKE_RS13145", "IKE_RS13150", "IKE_RS13155", "IKE_RS13160", "IKE_RS13165", "IKE_RS13170", "IKE_RS13175", "IKE_RS13180", "IKE_RS13185", "IKE_RS13190", "IKE_RS13195", "IKE_RS13200", "IKE_RS13205", "IKE_RS13210", "IKE_RS13215", "IKE_RS33030", "IKE_RS13220", "IKE_RS13225"], "cluster_type": "terpene", "proteins": ["WP_016125084.1", "WP_016125085.1", "WP_000751368.1", "WP_000756458.1", "WP_001104820.1", "WP_000656239.1", "WP_000080281.1", "WP_000395038.1", "WP_072770239.1", "WP_016125086.1", "WP_000447820.1", "WP_000535539.1", "WP_016125087.1", "WP_016125088.1", "WP_000752375.1", "WP_016125089.1", "WP_000628500.1", "WP_000531881.1", "WP_016125090.1", "WP_000785259.1", "WP_000863998.1", "WP_072770240.1", "WP_000844124.1", "WP_000802688.1"], "description": "Bacillus cereus VD196 acqVw-supercont1.1, whole genome shotgun sequence", "cluster_label": "c8", "accession": "NZ_KB976254"}, {"pairings": [["input|c12|3585891-3586725|-|ctg1_3566|", 0, {"start": 2548076, "strand": "-", "evalue": 4e-143, "perc_coverage": 100.0, "name": "IKE_RS13115", "annotation": "GNAT_family_N-acetyltransferase", "end": 2548909, "blastscore": 512, "genecluster": "NZ_KB976254_c8", "locus_tag": "WP_016125084.1", "perc_ident": 96}], ["input|c12|3586791-3588300|-|ctg1_3567|", 1, {"start": 2548976, "strand": "-", "evalue": 4.4e-265, "perc_coverage": 100.0, "name": "IKE_RS13120", "annotation": "argininosuccinate_lyase", "end": 2550484, "blastscore": 918, "genecluster": "NZ_KB976254_c8", "locus_tag": "WP_016125085.1", "perc_ident": 93}], ["input|c12|3588401-3589511|-|ctg1_3568|", 2, {"start": 2550586, "strand": "-", "evalue": 3.4e-206, "perc_coverage": 100.0, "name": "IKE_RS13125", "annotation": "D-alanyl-D-alanine_carboxypeptidase", "end": 2551695, "blastscore": 722, "genecluster": "NZ_KB976254_c8", "locus_tag": "WP_000751368.1", "perc_ident": 99}], ["input|c12|3589628-3590561|-|ctg1_3569|", 3, {"start": 2551813, "strand": "-", "evalue": 4.7e-177, "perc_coverage": 100.0, "name": "IKE_RS13130", "annotation": "nucleoside_hydrolase", "end": 2552745, "blastscore": 624, "genecluster": "NZ_KB976254_c8", "locus_tag": "WP_000756458.1", "perc_ident": 99}], ["input|c12|3590683-3592117|-|ctg1_3570|", 4, {"start": 2552868, "strand": "-", "evalue": 2e-227, "perc_coverage": 100.0, "name": "IKE_RS13135", "annotation": "sodium/panthothenate_symporter", "end": 2554301, "blastscore": 792, "genecluster": "NZ_KB976254_c8", "locus_tag": "WP_001104820.1", "perc_ident": 99}], ["input|c12|3592120-3592399|-|ctg1_3571|", 5, {"start": 2554305, "strand": "-", "evalue": 6.3e-45, "perc_coverage": 100.0, "name": "IKE_RS13140", "annotation": "DUF997_domain-containing_protein", "end": 2554583, "blastscore": 184, "genecluster": "NZ_KB976254_c8", "locus_tag": "WP_000656239.1", "perc_ident": 98}], ["input|c12|3592672-3594157|+|ctg1_3572|", 6, {"start": 2554857, "strand": "+", "evalue": 3.9e-266, "perc_coverage": 100.0, "name": "IKE_RS13145", "annotation": "aldehyde_dehydrogenase_family_protein", "end": 2556341, "blastscore": 921, "genecluster": "NZ_KB976254_c8", "locus_tag": "WP_000080281.1", "perc_ident": 99}], ["input|c12|3594207-3594948|-|ctg1_3573|", 7, {"start": 2556392, "strand": "-", "evalue": 5.1e-134, "perc_coverage": 100.0, "name": "IKE_RS13150", "annotation": "3-oxoacyl-ACP_reductase_FabG", "end": 2557132, "blastscore": 481, "genecluster": "NZ_KB976254_c8", "locus_tag": "WP_000395038.1", "perc_ident": 100}], ["input|c12|3595080-3595230|+|ctg1_3574|", 8, {"start": 2557229, "strand": "+", "evalue": 6e-18, "perc_coverage": 100.0, "name": "IKE_RS13155", "annotation": "YfhD_family_protein", "end": 2557414, "blastscore": 93, "genecluster": "NZ_KB976254_c8", "locus_tag": "WP_072770239.1", "perc_ident": 100}], ["input|c12|3595303-3597157|-|ctg1_3575|", 9, {"start": 2557488, "strand": "-", "evalue": 0.0, "perc_coverage": 100.0, "name": "IKE_RS13160", "annotation": "squalene--hopene_cyclase", "end": 2559341, "blastscore": 1236, "genecluster": "NZ_KB976254_c8", "locus_tag": "WP_016125086.1", "perc_ident": 96}], ["input|c12|3597256-3597682|-|ctg1_3576|", 10, {"start": 2559441, "strand": "-", "evalue": 8.7e-70, "perc_coverage": 100.0, "name": "IKE_RS13165", "annotation": "divergent_PAP2_family_protein", "end": 2559866, "blastscore": 267, "genecluster": "NZ_KB976254_c8", "locus_tag": "WP_000447820.1", "perc_ident": 99}], ["input|c12|3597761-3598703|-|ctg1_3577|", 11, {"start": 2559946, "strand": "-", "evalue": 2.8e-169, "perc_coverage": 100.0, "name": "IKE_RS13170", "annotation": "EamA_family_transporter_RarD", "end": 2560887, "blastscore": 599, "genecluster": "NZ_KB976254_c8", "locus_tag": "WP_000535539.1", "perc_ident": 99}], ["input|c12|3598795-3599044|-|ctg1_3578|", 12, {"start": 2560980, "strand": "-", "evalue": 4.6e-39, "perc_coverage": 100.0, "name": "IKE_RS13175", "annotation": "DUF1294_domain-containing_protein", "end": 2561228, "blastscore": 164, "genecluster": "NZ_KB976254_c8", "locus_tag": "WP_016125087.1", "perc_ident": 99}], ["input|c12|3599226-3599625|-|ctg1_3579|", 13, {"start": 2561412, "strand": "-", "evalue": 1.9e-58, "perc_coverage": 100.0, "name": "IKE_RS13180", "annotation": "hypothetical_protein", "end": 2561810, "blastscore": 229, "genecluster": "NZ_KB976254_c8", "locus_tag": "WP_016125088.1", "perc_ident": 89}], ["input|c12|3599667-3599892|-|ctg1_3580|", 14, {"start": 2561853, "strand": "-", "evalue": 3.1e-34, "perc_coverage": 100.0, "name": "IKE_RS13185", "annotation": "hypothetical_protein", "end": 2562077, "blastscore": 148, "genecluster": "NZ_KB976254_c8", "locus_tag": "WP_000752375.1", "perc_ident": 99}], ["input|c12|3599907-3600957|-|ctg1_3581|", 15, {"start": 2562093, "strand": "-", "evalue": 2.2e-191, "perc_coverage": 100.0, "name": "IKE_RS13190", "annotation": "MRP_family_ATP-binding_protein", "end": 2563142, "blastscore": 672, "genecluster": "NZ_KB976254_c8", "locus_tag": "WP_016125089.1", "perc_ident": 97}], ["input|c12|3601029-3601266|-|ctg1_3582|", 16, {"start": 2563215, "strand": "-", "evalue": 1.2e-28, "perc_coverage": 100.0, "name": "IKE_RS13195", "annotation": "molybdopterin_converting_factor_subunit_1", "end": 2563451, "blastscore": 129, "genecluster": "NZ_KB976254_c8", "locus_tag": "WP_000628500.1", "perc_ident": 87}], ["input|c12|3601270-3601735|-|ctg1_3583|", 17, {"start": 2563456, "strand": "-", "evalue": 3e-79, "perc_coverage": 100.0, "name": "IKE_RS13200", "annotation": "molybdenum_cofactor_biosynthesis_protein_MoaE", "end": 2563920, "blastscore": 299, "genecluster": "NZ_KB976254_c8", "locus_tag": "WP_000531881.1", "perc_ident": 98}], ["input|c12|3601715-3603023|-|ctg1_3584|", 18, {"start": 2563901, "strand": "-", "evalue": 2.3e-246, "perc_coverage": 100.0, "name": "IKE_RS13205", "annotation": "molybdopterin_molybdenumtransferase_MoeA", "end": 2565208, "blastscore": 855, "genecluster": "NZ_KB976254_c8", "locus_tag": "WP_016125090.1", "perc_ident": 98}], ["input|c12|3603040-3604057|-|ctg1_3585|", 19, {"start": 2565226, "strand": "-", "evalue": 9.7e-192, "perc_coverage": 100.0, "name": "IKE_RS13210", "annotation": "thiamine/molybdopterin_biosynthesis_protein_MoeB", "end": 2566242, "blastscore": 673, "genecluster": "NZ_KB976254_c8", "locus_tag": "WP_000785259.1", "perc_ident": 98}], ["input|c12|3604081-3604861|-|ctg1_3586|", 20, {"start": 2566267, "strand": "-", "evalue": 2.4e-142, "perc_coverage": 100.0, "name": "IKE_RS13215", "annotation": "formate/nitrite_transporter_family_protein", "end": 2567046, "blastscore": 509, "genecluster": "NZ_KB976254_c8", "locus_tag": "WP_000863998.1", "perc_ident": 100}], ["input|c12|3605052-3606069|-|ctg1_3587|", 21, {"start": 2567238, "strand": "-", "evalue": 1.2e-189, "perc_coverage": 100.0, "name": "IKE_RS13220", "annotation": "GTP_3',8-cyclase_MoaA", "end": 2568254, "blastscore": 666, "genecluster": "NZ_KB976254_c8", "locus_tag": "WP_000844124.1", "perc_ident": 99}], ["input|c12|3606085-3606883|-|ctg1_3588|", 22, {"start": 2568271, "strand": "-", "evalue": 1.1e-145, "perc_coverage": 100.0, "name": "IKE_RS13225", "annotation": "sulfurtransferase_FdhD", "end": 2569068, "blastscore": 520, "genecluster": "NZ_KB976254_c8", "locus_tag": "WP_000802688.1", "perc_ident": 98}]], "hits": 23, "core_gene_hits": 1, "synteny_score": 23, "blast_score": 12213.0, "core_bonus": 3}]], "region_number": 12, "prefix": "general", "total_hits": 2186}], "schema_version": 1}, "knowncluster": {"results": [{"ranking": [], "region_number": 1, "prefix": "knownclusterblast", "total_hits": 0}, {"ranking": [[{"tags": ["CCG06104.1", "CCG06105.1", "CCG06106.1", "CCG06107.1", "CCG06108.1", "CCG06109.1", "CCG06110.1", "CCG06111.1", "CCG06112.1", "CCG06113.1", "CCG06114.1", "CCG06115.1", "CCG06116.1", "CCG06117.1", "CCG06118.1", "CCG06119.1", "CCG06120.1", "CCG06121.1", "CCG06122.1", "CCG06123.1", "CCG06124.1", "CCG06125.1", "CCG06126.1", "CCG06127.1", "CCG06128.1", "CCG06129.1"], "cluster_type": "Polyketide", "proteins": ["CCG06104.1", "CCG06105.1", "CCG06106.1", "CCG06107.1", "CCG06108.1", "CCG06109.1", "CCG06110.1", "CCG06111.1", "CCG06112.1", "CCG06113.1", "CCG06114.1", "CCG06115.1", "CCG06116.1", "CCG06117.1", "CCG06118.1", "CCG06119.1", "CCG06120.1", "CCG06121.1", "CCG06122.1", "CCG06123.1", "CCG06124.1", "CCG06125.1", "CCG06126.1", "CCG06127.1", "CCG06128.1", "CCG06129.1"], "description": "chejuenolide A / chejuenolide B", "cluster_label": "c1", "accession": "BGC0001543"}, {"pairings": [["input|c2|925384-926377|+|ctg1_873|", 0, {"start": 43445, "strand": "+", "evalue": 4.7e-77, "perc_coverage": 93.33333333333333, "name": "CCG06124.1", "annotation": "putative_dipeptide/oligopeptide/nickel_ABC_transporter,_ATPase", "end": 44410, "blastscore": 286, "genecluster": "BGC0001543_c1", "locus_tag": "CCG06124.1", "perc_ident": 49}], ["input|c2|926369-927341|+|ctg1_874|", 1, {"start": 44435, "strand": "+", "evalue": 2.6e-80, "perc_coverage": 99.38080495356037, "name": "CCG06125.1", "annotation": "putative_oligopeptide_ABC_transporter,_ATPase", "end": 45430, "blastscore": 297, "genecluster": "BGC0001543_c1", "locus_tag": "CCG06125.1", "perc_ident": 46}]], "hits": 2, "core_gene_hits": 0, "synteny_score": 1, "blast_score": 583.0, "core_bonus": 0}]], "region_number": 2, "prefix": "knownclusterblast", "total_hits": 1}, {"ranking": [], "region_number": 3, "prefix": "knownclusterblast", "total_hits": 0}, {"ranking": [[{"tags": ["BA_1981", "BA_1982", "BA_1983", "BA_1984", "BA_1985", "BA_1986"], "cluster_type": "Other", "proteins": ["AAP25873.1", "AAP25874.1", "AAP25875.1", "AAP25876.1", "AAP25877.1", "AAP25878.1"], "description": "petrobactin", "cluster_label": "c1", "accession": "BGC0000942"}, {"pairings": [["input|c4|1977755-1979564|+|ctg1_1983|", 0, {"start": 1, "strand": "+", "evalue": 0.0, "perc_coverage": 100.0, "name": "BA_1981", "annotation": "petrobactin_biosynthesis_protein_AsbA", "end": 1809, "blastscore": 1131, "genecluster": "BGC0000942_c1", "locus_tag": "AAP25873.1", "perc_ident": 91}], ["input|c4|1979624-1981463|+|ctg1_1984|", 1, {"start": 1868, "strand": "+", "evalue": 1.2e-313, "perc_coverage": 99.83660130718954, "name": "BA_1982", "annotation": "petrobactin_biosynthesis_protein_AsbB", "end": 3706, "blastscore": 1073, "genecluster": "BGC0000942_c1", "locus_tag": "AAP25874.1", "perc_ident": 85}], ["input|c4|1981449-1982688|+|ctg1_1985|", 2, {"start": 3693, "strand": "+", "evalue": 3.7e-225, "perc_coverage": 100.0, "name": "BA_1983", "annotation": "3,4-dihydroxybenzoic_acid-AMP_ligase_AsbC", "end": 4931, "blastscore": 779, "genecluster": "BGC0000942_c1", "locus_tag": "AAP25875.1", "perc_ident": 92}], ["input|c4|1982684-1982960|+|ctg1_1986|", 3, {"start": 4928, "strand": "+", "evalue": 3e-42, "perc_coverage": 100.0, "name": "BA_1984", "annotation": "petrobactin_biosynthesis_aryl_carrier_protein_AsbD", "end": 5203, "blastscore": 169, "genecluster": "BGC0000942_c1", "locus_tag": "AAP25876.1", "perc_ident": 97}], ["input|c4|1982983-1983967|+|ctg1_1987|", 4, {"start": 5227, "strand": "+", "evalue": 1.9e-179, "perc_coverage": 99.38837920489296, "name": "BA_1985", "annotation": "petrobactin_biosynthesis_protein_AsbE", "end": 6210, "blastscore": 626, "genecluster": "BGC0000942_c1", "locus_tag": "AAP25877.1", "perc_ident": 92}], ["input|c4|1984004-1984847|+|ctg1_1988|", 5, {"start": 6248, "strand": "+", "evalue": 3.8e-144, "perc_coverage": 100.0, "name": "BA_1986", "annotation": "petrobactin_biosynthesis_protein_AsbF", "end": 7090, "blastscore": 509, "genecluster": "BGC0000942_c1", "locus_tag": "AAP25878.1", "perc_ident": 88}]], "hits": 6, "core_gene_hits": 2, "synteny_score": 7, "blast_score": 4287.0, "core_bonus": 3}]], "region_number": 4, "prefix": "knownclusterblast", "total_hits": 1}, {"ranking": [[{"tags": ["BSU_31930", "BSU_31945", "BSU_31959", "BSU_31960", "BSU_31970", "BSU_31980", "BSU_31990", "BSU_32000", "BSU_32010", "BSU_32020", "BSU_32030", "BSU_32040", "BSU_32050"], "cluster_type": "NRP", "proteins": ["CAB15181.1", "CAB15183.2", "CAX52685.1", "CAB15186.3", "CAB15187.1", "CAB15188.1", "CAB15189.2", "CAB15190.2", "CAB15191.2", "CAB15192.1", "CAB15193.1", "CAB15194.1", "CAB15195.1"], "description": "bacillibactin", "cluster_label": "c1", "accession": "BGC0000309"}, {"pairings": [["input|c5|2301359-2302145|+|ctg1_2315|", 1, {"start": 13187, "strand": "-", "evalue": 2.3e-87, "perc_coverage": 100.0, "name": "BSU_32000", "annotation": "2,3-dihydro-2,3-dihydroxybenzoate_dehydrogenase", "end": 13972, "blastscore": 320, "genecluster": "BGC0000309_c1", "locus_tag": "CAB15190.2", "perc_ident": 63}], ["input|c5|2302170-2303370|+|ctg1_2316|", 2, {"start": 11965, "strand": "-", "evalue": 9.5e-125, "perc_coverage": 99.24812030075188, "name": "BSU_31990", "annotation": "isochorismate_synthase_(siderophore-specific)", "end": 13161, "blastscore": 445, "genecluster": "BGC0000309_c1", "locus_tag": "CAB15189.2", "perc_ident": 59}], ["input|c5|2303382-2304999|+|ctg1_2317|", 3, {"start": 10317, "strand": "-", "evalue": 5.8e-234, "perc_coverage": 99.25650557620817, "name": "BSU_31980", "annotation": "2,3-dihydroxybenzoate-AMP_ligase", "end": 11936, "blastscore": 808, "genecluster": "BGC0000309_c1", "locus_tag": "CAB15188.1", "perc_ident": 72}], ["input|c5|2305023-2305917|+|ctg1_2318|", 4, {"start": 9351, "strand": "-", "evalue": 2.6e-103, "perc_coverage": 103.03030303030303, "name": "BSU_31970", "annotation": "isochorismatase_(siderophore_specific)", "end": 10289, "blastscore": 373, "genecluster": "BGC0000309_c1", "locus_tag": "CAB15187.1", "perc_ident": 58}], ["input|c5|2305950-2313108|+|ctg1_2319|", 5, {"start": 2195, "strand": "-", "evalue": 0.0, "perc_coverage": 99.83228511530399, "name": "BSU_31960", "annotation": "siderophore_2,3-dihydroxybenzoate-glycine-threonine_trimeric_ester_bacillibactin_synthetase", "end": 9331, "blastscore": 3156, "genecluster": "BGC0000309_c1", "locus_tag": "CAB15186.3", "perc_ident": 65}], ["input|c5|2313104-2313329|+|ctg1_2320|", 6, {"start": 1970, "strand": "-", "evalue": 2.6e-20, "perc_coverage": 83.78378378378379, "name": "BSU_31959", "annotation": "stimulator_of_DhbF_tyrosine_adenylation_activity", "end": 2179, "blastscore": 96, "genecluster": "BGC0000309_c1", "locus_tag": "CAX52685.1", "perc_ident": 60}]], "hits": 6, "core_gene_hits": 2, "synteny_score": 9, "blast_score": 5198.0, "core_bonus": 3}], [{"tags": ["RBAM_029010", "RBAM_029020", "RBAM_029030", "RBAM_029040", "RBAM_029050"], "cluster_type": "NRP:NRP siderophore", "proteins": ["ABS75232.1", "ABS75233.1", "ABS75234.1", "ABS75235.1", "ABS75236.1"], "description": "bacillibactin", "cluster_label": "c1", "accession": "BGC0001185"}, {"pairings": [["input|c5|2301359-2302145|+|ctg1_2315|", 1, {"start": 10951, "strand": "-", "evalue": 6.7e-87, "perc_coverage": 97.31800766283524, "name": "RBAM_029050", "annotation": "DhbA", "end": 11721, "blastscore": 319, "genecluster": "BGC0001185_c1", "locus_tag": "ABS75236.1", "perc_ident": 64}], ["input|c5|2302170-2303370|+|ctg1_2316|", 2, {"start": 9731, "strand": "-", "evalue": 4e-123, "perc_coverage": 100.0, "name": "RBAM_029040", "annotation": "DhbC", "end": 10927, "blastscore": 440, "genecluster": "BGC0001185_c1", "locus_tag": "ABS75235.1", "perc_ident": 57}], ["input|c5|2303382-2304999|+|ctg1_2317|", 3, {"start": 8087, "strand": "-", "evalue": 2.2e-233, "perc_coverage": 99.07063197026022, "name": "RBAM_029030", "annotation": "DhbE", "end": 9712, "blastscore": 806, "genecluster": "BGC0001185_c1", "locus_tag": "ABS75234.1", "perc_ident": 72}], ["input|c5|2305023-2305917|+|ctg1_2318|", 4, {"start": 7143, "strand": "-", "evalue": 4.9e-102, "perc_coverage": 101.68350168350169, "name": "RBAM_029020", "annotation": "DhbB", "end": 8069, "blastscore": 369, "genecluster": "BGC0001185_c1", "locus_tag": "ABS75233.1", "perc_ident": 61}], ["input|c5|2305950-2313108|+|ctg1_2319|", 5, {"start": 1, "strand": "-", "evalue": 0.0, "perc_coverage": 99.74842767295597, "name": "RBAM_029010", "annotation": "DhbF", "end": 7128, "blastscore": 3016, "genecluster": "BGC0001185_c1", "locus_tag": "ABS75232.1", "perc_ident": 62}]], "hits": 5, "core_gene_hits": 2, "synteny_score": 7, "blast_score": 4950.0, "core_bonus": 3}], [{"tags": ["AEI70240.1", "AEI70241.1", "AEI70242.1", "AEI70243.1", "AEI70244.1", "AEI70245.1"], "cluster_type": "NRP", "proteins": ["AEI70240.1", "AEI70241.1", "AEI70242.1", "AEI70243.1", "AEI70244.1", "AEI70245.1"], "description": "paenibactin", "cluster_label": "c1", "accession": "BGC0000401"}, {"pairings": [["input|c5|2301359-2302145|+|ctg1_2315|", 1, {"start": 982, "strand": "+", "evalue": 4.4e-86, "perc_coverage": 96.93486590038314, "name": "AEI70241.1", "annotation": "2,3-dihydro-2,3-dihydroxybenzoate_dehydrogenase", "end": 1767, "blastscore": 316, "genecluster": "BGC0000401_c1", "locus_tag": "AEI70241.1", "perc_ident": 64}], ["input|c5|2302170-2303370|+|ctg1_2316|", 2, {"start": 1788, "strand": "+", "evalue": 4.9e-113, "perc_coverage": 100.50125313283209, "name": "AEI70242.1", "annotation": "isochorismate_synthase", "end": 3056, "blastscore": 406, "genecluster": "BGC0000401_c1", "locus_tag": "AEI70242.1", "perc_ident": 52}], ["input|c5|2303382-2304999|+|ctg1_2317|", 3, {"start": 3053, "strand": "+", "evalue": 9.9e-226, "perc_coverage": 98.3271375464684, "name": "AEI70243.1", "annotation": "2,3-dihydroxybenzoate-AMP_ligase", "end": 4687, "blastscore": 781, "genecluster": "BGC0000401_c1", "locus_tag": "AEI70243.1", "perc_ident": 69}], ["input|c5|2305023-2305917|+|ctg1_2318|", 4, {"start": 4709, "strand": "+", "evalue": 4.9e-102, "perc_coverage": 105.05050505050507, "name": "AEI70244.1", "annotation": "isochorismatase", "end": 5671, "blastscore": 369, "genecluster": "BGC0000401_c1", "locus_tag": "AEI70244.1", "perc_ident": 58}], ["input|c5|2305950-2313108|+|ctg1_2319|", 5, {"start": 5773, "strand": "+", "evalue": 0.0, "perc_coverage": 98.86792452830188, "name": "AEI70245.1", "annotation": "nonribosomal_peptide_synthetase_NRPS", "end": 12882, "blastscore": 2808, "genecluster": "BGC0000401_c1", "locus_tag": "AEI70245.1", "perc_ident": 59}]], "hits": 5, "core_gene_hits": 2, "synteny_score": 7, "blast_score": 4680.0, "core_bonus": 3}], [{"tags": ["CBA63649.1", "CBA63652.1", "CBA63655.1", "CBA63658.1", "CBA63660.1", "CBA63662.1", "CBA63665.1", "CBA63668.1", "CBA63671.1", "CBA63674.1", "CBA63677.1", "CBA63680.1", "CBA63682.1", "CBA63685.1", "CBA63688.1", "CBA63690.1", "CBA63693.1"], "cluster_type": "NRP", "proteins": ["CBA63649.1", "CBA63652.1", "CBA63655.1", "CBA63658.1", "CBA63660.1", "CBA63662.1", "CBA63665.1", "CBA63668.1", "CBA63671.1", "CBA63674.1", "CBA63677.1", "CBA63680.1", "CBA63682.1", "CBA63685.1", "CBA63688.1", "CBA63690.1", "CBA63693.1"], "description": "streptobactin", "cluster_label": "c1", "accession": "BGC0000368"}, {"pairings": [["input|c5|2301359-2302145|+|ctg1_2315|", 1, {"start": 7063, "strand": "-", "evalue": 4.8e-69, "perc_coverage": 101.91570881226053, "name": "CBA63665.1", "annotation": "2,3-dihydro-2,3-dihydroxybenzoate_dehydrogenase", "end": 7893, "blastscore": 259, "genecluster": "BGC0000368_c1", "locus_tag": "CBA63665.1", "perc_ident": 53}], ["input|c5|2302170-2303370|+|ctg1_2316|", 2, {"start": 5749, "strand": "-", "evalue": 2e-98, "perc_coverage": 94.73684210526315, "name": "CBA63662.1", "annotation": "isochorismate_synthase", "end": 6954, "blastscore": 358, "genecluster": "BGC0000368_c1", "locus_tag": "CBA63662.1", "perc_ident": 52}], ["input|c5|2303382-2304999|+|ctg1_2317|", 3, {"start": 4115, "strand": "-", "evalue": 3e-198, "perc_coverage": 98.3271375464684, "name": "CBA63660.1", "annotation": "2,3-dihydroxybenzoate-AMP_ligase", "end": 5752, "blastscore": 690, "genecluster": "BGC0000368_c1", "locus_tag": "CBA63660.1", "perc_ident": 64}], ["input|c5|2305023-2305917|+|ctg1_2318|", 4, {"start": 3419, "strand": "-", "evalue": 5.7e-66, "perc_coverage": 68.01346801346801, "name": "CBA63658.1", "annotation": "isochorismatase", "end": 4051, "blastscore": 249, "genecluster": "BGC0000368_c1", "locus_tag": "CBA63658.1", "perc_ident": 56}], ["input|c5|2313328-2314759|+|ctg1_2321|", 7, {"start": 12012, "strand": "-", "evalue": 3.4e-105, "perc_coverage": 87.39495798319328, "name": "CBA63674.1", "annotation": "MFS_griseobactin_exporter", "end": 13331, "blastscore": 380, "genecluster": "BGC0000368_c1", "locus_tag": "CBA63674.1", "perc_ident": 46}]], "hits": 5, "core_gene_hits": 1, "synteny_score": 5, "blast_score": 1936.0, "core_bonus": 3}], [{"tags": ["AAG31124.1", "AAG31125.1", "AAG31126.1", "AAG31127.1", "AAG31128.1", "AAG31129.1", "AAG31130.1", "AAG31131.1", "AAG31132.1", "AAG31133.1", "AAG31134.1", "AAG31135.1"], "cluster_type": "NRP", "proteins": ["AAG31124.1", "AAG31125.1", "AAG31126.1", "AAG31127.1", "AAG31128.1", "AAG31129.1", "AAG31130.1", "AAG31131.1", "AAG31132.1", "AAG31133.1", "AAG31134.1", "AAG31135.1"], "description": "myxochelin A / myxochelin B", "cluster_label": "c1", "accession": "BGC0001345"}, {"pairings": [["input|c5|2301359-2302145|+|ctg1_2315|", 1, {"start": 2328, "strand": "+", "evalue": 5.5e-81, "perc_coverage": 96.93486590038314, "name": "AAG31126.1", "annotation": "MxcC", "end": 3101, "blastscore": 299, "genecluster": "BGC0001345_c1", "locus_tag": "AAG31126.1", "perc_ident": 61}], ["input|c5|2302170-2303370|+|ctg1_2316|", 2, {"start": 3234, "strand": "+", "evalue": 9.9e-114, "perc_coverage": 98.24561403508771, "name": "AAG31127.1", "annotation": "MxcD", "end": 4460, "blastscore": 408, "genecluster": "BGC0001345_c1", "locus_tag": "AAG31127.1", "perc_ident": 54}], ["input|c5|2303382-2304999|+|ctg1_2317|", 3, {"start": 4457, "strand": "+", "evalue": 4.6e-215, "perc_coverage": 98.88475836431226, "name": "AAG31128.1", "annotation": "MxcE", "end": 6088, "blastscore": 745, "genecluster": "BGC0001345_c1", "locus_tag": "AAG31128.1", "perc_ident": 67}], ["input|c5|2305023-2305917|+|ctg1_2318|", 4, {"start": 6166, "strand": "+", "evalue": 2.8e-97, "perc_coverage": 97.97979797979798, "name": "AAG31129.1", "annotation": "MxcF", "end": 7101, "blastscore": 353, "genecluster": "BGC0001345_c1", "locus_tag": "AAG31129.1", "perc_ident": 57}]], "hits": 4, "core_gene_hits": 1, "synteny_score": 5, "blast_score": 1805.0, "core_bonus": 3}], [{"tags": ["Tfu_1865", "Tfu_1866", "Tfu_1867", "Tfu_1868", "Tfu_1869", "Tfu_1870", "Tfu_1871", "Tfu_1872", "Tfu_1873"], "cluster_type": "NRP", "proteins": ["AAZ55898.1", "AAZ55899.1", "AAZ55900.1", "AAZ55901.1", "AAZ55902.1", "AAZ55903.1", "AAZ55904.1", "AAZ55905.1", "AAZ55906.1"], "description": "fuscachelin A / fuscachelin B / fuscachelin C", "cluster_label": "c1", "accession": "BGC0000359"}, {"pairings": [["input|c5|2301359-2302145|+|ctg1_2315|", 1, {"start": 23377, "strand": "-", "evalue": 3.8e-58, "perc_coverage": 96.55172413793103, "name": "Tfu_1873", "annotation": "2,3-dihydro-2,3-dihydroxybenzoate_dehydrogenase;_RBL00455", "end": 24159, "blastscore": 223, "genecluster": "BGC0000359_c1", "locus_tag": "AAZ55906.1", "perc_ident": 48}], ["input|c5|2302170-2303370|+|ctg1_2316|", 2, {"start": 22120, "strand": "-", "evalue": 7.9e-87, "perc_coverage": 95.73934837092732, "name": "Tfu_1872", "annotation": "isochorismate_synthase", "end": 23301, "blastscore": 319, "genecluster": "BGC0000359_c1", "locus_tag": "AAZ55905.1", "perc_ident": 46}], ["input|c5|2303382-2304999|+|ctg1_2317|", 3, {"start": 20468, "strand": "-", "evalue": 2.9e-193, "perc_coverage": 100.92936802973978, "name": "Tfu_1871", "annotation": "2,3-dihydroxybenzoate-AMP_ligase", "end": 22099, "blastscore": 673, "genecluster": "BGC0000359_c1", "locus_tag": "AAZ55904.1", "perc_ident": 61}], ["input|c5|2305023-2305917|+|ctg1_2318|", 4, {"start": 19806, "strand": "-", "evalue": 4.5e-55, "perc_coverage": 74.07407407407408, "name": "Tfu_1870", "annotation": "isochorismatase", "end": 20471, "blastscore": 213, "genecluster": "BGC0000359_c1", "locus_tag": "AAZ55903.1", "perc_ident": 47}]], "hits": 4, "core_gene_hits": 1, "synteny_score": 5, "blast_score": 1428.0, "core_bonus": 3}], [{"tags": ["VIBHAR_01379", "VIBHAR_01380", "VIBHAR_01381", "VIBHAR_01382", "VIBHAR_01383", "VIBHAR_01384", "VIBHAR_01386", "VIBHAR_01385", "VIBHAR_01387", "VIBHAR_01388", "VIBHAR_01389", "VIBHAR_01390", "VIBHAR_01391", "VIBHAR_01393", "VIBHAR_01394", "VIBHAR_01395", "VIBHAR_01396", "VIBHAR_01397", "VIBHAR_01398", "VIBHAR_01399", "VIBHAR_01400", "VIBHAR_01401", "VIBHAR_01402", "VIBHAR_01403"], "cluster_type": "NRP", "proteins": ["ABU70356.1", "ABU70357.1", "ABU70358.1", "ABU70359.1", "ABU70360.1", "ABU70361.1", "ABU70363.1", "ABU70362.1", "ABU70364.1", "ABU70365.1", "ABU70366.1", "ABU70367.1", "ABU70368.1", "ABU70369.1", "ABU70370.1", "ABU70371.1", "ABU70372.1", "ABU70373.1", "ABU70374.1", "ABU70375.1", "ABU70376.1", "ABU70377.1", "ABU70378.1", "ABU70379.1"], "description": "amphi-enterobactin 1 / amphi-enterobactin 2 / amphi-enterobactin 3 / amphi-enterobactin 4", "cluster_label": "c1", "accession": "BGC0001890"}, {"pairings": [["input|c5|2302170-2303370|+|ctg1_2316|", 2, {"start": 18892, "strand": "+", "evalue": 5.3e-91, "perc_coverage": 96.74185463659147, "name": "VIBHAR_01398", "annotation": "hypothetical_protein", "end": 20112, "blastscore": 333, "genecluster": "BGC0001890_c1", "locus_tag": "ABU70374.1", "perc_ident": 46}], ["input|c5|2303382-2304999|+|ctg1_2317|", 3, {"start": 20109, "strand": "+", "evalue": 4.4e-165, "perc_coverage": 98.69888475836431, "name": "VIBHAR_01399", "annotation": "hypothetical_protein", "end": 21728, "blastscore": 579, "genecluster": "BGC0001890_c1", "locus_tag": "ABU70375.1", "perc_ident": 54}], ["input|c5|2305023-2305917|+|ctg1_2318|", 4, {"start": 21793, "strand": "+", "evalue": 2.2e-73, "perc_coverage": 100.0, "name": "VIBHAR_01400", "annotation": "hypothetical_protein", "end": 22683, "blastscore": 274, "genecluster": "BGC0001890_c1", "locus_tag": "ABU70376.1", "perc_ident": 47}]], "hits": 3, "core_gene_hits": 1, "synteny_score": 4, "blast_score": 1186.0, "core_bonus": 3}], [{"tags": ["Amir_2714", "Amir_2715", "Amir_2716", "Amir_2717", "Amir_2718", "Amir_2719", "Amir_2720", "Amir_2721", "Amir_2722", "Amir_2723", "Amir_2724", "Amir_2726", "Amir_2727", "Amir_2728"], "cluster_type": "NRP", "proteins": ["ACU36649.1", "ACU36650.1", "ACU36651.1", "ACU36652.1", "ACU36653.1", "ACU36654.1", "ACU36655.1", "ACU36656.1", "ACU36657.1", "ACU36658.1", "ACU36659.1", "ACU36660.1", "ACU36661.1", "ACU36662.1"], "description": "mirubactin", "cluster_label": "c1", "accession": "BGC0000392"}, {"pairings": [["input|c5|2301359-2302145|+|ctg1_2315|", 1, {"start": 26947, "strand": "-", "evalue": 6.5e-66, "perc_coverage": 99.23371647509579, "name": "Amir_2728", "annotation": "short-chain_dehydrogenase/reductase_SDR", "end": 27717, "blastscore": 249, "genecluster": "BGC0000392_c1", "locus_tag": "ACU36662.1", "perc_ident": 51}], ["input|c5|2302170-2303370|+|ctg1_2316|", 2, {"start": 25198, "strand": "-", "evalue": 2.7e-71, "perc_coverage": 70.67669172932331, "name": "Amir_2727", "annotation": "isochorismate_synthase", "end": 26709, "blastscore": 267, "genecluster": "BGC0000392_c1", "locus_tag": "ACU36661.1", "perc_ident": 51}], ["input|c5|2303382-2304999|+|ctg1_2317|", 3, {"start": 23525, "strand": "-", "evalue": 1.1e-165, "perc_coverage": 100.0, "name": "Amir_2726", "annotation": "AMP-dependent_synthetase_and_ligase", "end": 25201, "blastscore": 581, "genecluster": "BGC0000392_c1", "locus_tag": "ACU36660.1", "perc_ident": 56}]], "hits": 3, "core_gene_hits": 1, "synteny_score": 3, "blast_score": 1097.0, "core_bonus": 3}], [{"tags": ["ACY01998.1", "ACY01999.1", "ACY02000.1", "ACY02001.1", "ACY02002.1", "ACY02003.1", "ACY02004.1", "ACY01991.1", "ACY01992.1", "ACY01993.1", "ACY01994.1", "ACY01995.1", "ACY01996.1", "ACY01997.1", "ACY02005.1", "ACY02006.1", "ACY02007.1", "ACY02008.1", "ACY02009.1", "ACY02010.1", "ACY02011.1", "ACY02012.1", "ACY02013.1", "ACY02014.1", "ACY02015.1"], "cluster_type": "NRP", "proteins": ["ACY01998.1", "ACY01999.1", "ACY02000.1", "ACY02001.1", "ACY02002.1", "ACY02003.1", "ACY02004.1", "ACY01991.1", "ACY01992.1", "ACY01993.1", "ACY01994.1", "ACY01995.1", "ACY01996.1", "ACY01997.1", "ACY02005.1", "ACY02006.1", "ACY02007.1", "ACY02008.1", "ACY02009.1", "ACY02010.1", "ACY02011.1", "ACY02012.1", "ACY02013.1", "ACY02014.1", "ACY02015.1"], "description": "enterobactin", "cluster_label": "c1", "accession": "BGC0000343"}, {"pairings": [["input|c5|2289145-2290606|+|ctg1_2304|", 0, {"start": 12933, "strand": "+", "evalue": 2.5e-127, "perc_coverage": 97.94238683127571, "name": "ACY01995.1", "annotation": "DddC", "end": 14429, "blastscore": 454, "genecluster": "BGC0000343_c1", "locus_tag": "ACY01995.1", "perc_ident": 48}], ["input|c5|2303382-2304999|+|ctg1_2317|", 3, {"start": 29017, "strand": "+", "evalue": 1.5e-133, "perc_coverage": 100.18587360594795, "name": "ACY02013.1", "annotation": "enterobactin_synthase_subunit_E", "end": 30642, "blastscore": 475, "genecluster": "BGC0000343_c1", "locus_tag": "ACY02013.1", "perc_ident": 46}], ["input|c5|2305023-2305917|+|ctg1_2318|", 4, {"start": 30656, "strand": "+", "evalue": 1.8e-72, "perc_coverage": 97.3063973063973, "name": "ACY02014.1", "annotation": "isochorismatase", "end": 31528, "blastscore": 271, "genecluster": "BGC0000343_c1", "locus_tag": "ACY02014.1", "perc_ident": 48}]], "hits": 3, "core_gene_hits": 1, "synteny_score": 2, "blast_score": 1200.0, "core_bonus": 3}], [{"tags": ["CAJ45633.1", "CAJ45634.1", "CAJ45635.1", "CAJ45636.1", "CAJ45637.1", "CAJ45638.1", "CAJ45639.1", "CAL44982.1", "CAJ45640.1", "CAL44983.1"], "cluster_type": "NRP", "proteins": ["CAJ45633.1", "CAJ45634.1", "CAJ45635.1", "CAJ45636.1", "CAJ45637.1", "CAJ45638.1", "CAJ45639.1", "CAL44982.1", "CAJ45640.1", "CAL44983.1"], "description": "vanchrobactin", "cluster_label": "c1", "accession": "BGC0000454"}, {"pairings": [["input|c5|2301359-2302145|+|ctg1_2315|", 1, {"start": 1002, "strand": "-", "evalue": 5.4e-52, "perc_coverage": 96.55172413793103, "name": "CAJ45634.1", "annotation": "2,3-dihydroxybenzoate-2,3-dehydrogenase", "end": 1778, "blastscore": 203, "genecluster": "BGC0000454_c1", "locus_tag": "CAJ45634.1", "perc_ident": 46}], ["input|c5|2303382-2304999|+|ctg1_2317|", 3, {"start": 3152, "strand": "+", "evalue": 1.6e-151, "perc_coverage": 98.3271375464684, "name": "CAJ45636.1", "annotation": "2,3-dihydroxybenzoate-AMP_ligase", "end": 4777, "blastscore": 534, "genecluster": "BGC0000454_c1", "locus_tag": "CAJ45636.1", "perc_ident": 52}], ["input|c5|2305023-2305917|+|ctg1_2318|", 4, {"start": 4954, "strand": "-", "evalue": 8.5e-70, "perc_coverage": 96.29629629629629, "name": "CAJ45637.1", "annotation": "2,3-dihydro-2,3-dihydroxybenzoate_synthetase", "end": 5814, "blastscore": 262, "genecluster": "BGC0000454_c1", "locus_tag": "CAJ45637.1", "perc_ident": 46}]], "hits": 3, "core_gene_hits": 1, "synteny_score": 2, "blast_score": 999.0, "core_bonus": 3}], [{"tags": ["AQZ26579.1", "AQZ26580.1", "AQZ26581.1", "AQZ26582.1", "AQZ26583.1", "AQZ26584.1", "AQZ26585.1", "AQZ26586.1", "AQZ26587.1", "AQZ26588.1", "AQZ26589.1", "AQZ26590.1", "AQZ26591.1", "AQZ26592.1"], "cluster_type": "NRP", "proteins": ["AQZ26579.1", "AQZ26580.1", "AQZ26581.1", "AQZ26582.1", "AQZ26583.1", "AQZ26584.1", "AQZ26585.1", "AQZ26586.1", "AQZ26587.1", "AQZ26588.1", "AQZ26589.1", "AQZ26590.1", "AQZ26591.1", "AQZ26592.1"], "description": "obafluorin", "cluster_label": "c1", "accession": "BGC0001437"}, {"pairings": [["input|c5|2301359-2302145|+|ctg1_2315|", 1, {"start": 16057, "strand": "+", "evalue": 4.4e-54, "perc_coverage": 98.46743295019157, "name": "AQZ26590.1", "annotation": "2,3-dihydro-2,3-dihydroxybenzoate_dehydrogenase", "end": 16827, "blastscore": 210, "genecluster": "BGC0001437_c1", "locus_tag": "AQZ26590.1", "perc_ident": 46}], ["input|c5|2303382-2304999|+|ctg1_2317|", 3, {"start": 9378, "strand": "+", "evalue": 2.9e-161, "perc_coverage": 96.6542750929368, "name": "AQZ26587.1", "annotation": "obafluorin_dimodular_nonribosomal_peptide_synthetase", "end": 15110, "blastscore": 567, "genecluster": "BGC0001437_c1", "locus_tag": "AQZ26587.1", "perc_ident": 53}], ["input|c5|2305023-2305917|+|ctg1_2318|", 4, {"start": 15153, "strand": "+", "evalue": 3e-51, "perc_coverage": 71.04377104377105, "name": "AQZ26588.1", "annotation": "isochorismatase", "end": 15797, "blastscore": 200, "genecluster": "BGC0001437_c1", "locus_tag": "AQZ26588.1", "perc_ident": 51}]], "hits": 3, "core_gene_hits": 1, "synteny_score": 2, "blast_score": 977.0, "core_bonus": 3}], [{"tags": ["AQZ26579.1", "AQZ26580.1", "AQZ26581.1", "AQZ26582.1", "AQZ26583.1", "AQZ26584.1", "AQZ26585.1", "AQZ26586.1", "AQZ26587.1", "AQZ26588.1", "AQZ26589.1", "AQZ26590.1", "AQZ26591.1", "AQZ26592.1"], "cluster_type": "NRP", "proteins": ["AQZ26579.1", "AQZ26580.1", "AQZ26581.1", "AQZ26582.1", "AQZ26583.1", "AQZ26584.1", "AQZ26585.1", "AQZ26586.1", "AQZ26587.1", "AQZ26588.1", "AQZ26589.1", "AQZ26590.1", "AQZ26591.1", "AQZ26592.1"], "description": "obafluorin", "cluster_label": "c1", "accession": "BGC0001710"}, {"pairings": [["input|c5|2301359-2302145|+|ctg1_2315|", 1, {"start": 16057, "strand": "+", "evalue": 4.4e-54, "perc_coverage": 98.46743295019157, "name": "AQZ26590.1", "annotation": "2,3-dihydro-2,3-dihydroxybenzoate_dehydrogenase", "end": 16827, "blastscore": 210, "genecluster": "BGC0001710_c1", "locus_tag": "AQZ26590.1", "perc_ident": 46}], ["input|c5|2303382-2304999|+|ctg1_2317|", 3, {"start": 9378, "strand": "+", "evalue": 2.9e-161, "perc_coverage": 96.6542750929368, "name": "AQZ26587.1", "annotation": "obafluorin_dimodular_nonribosomal_peptide_synthetase", "end": 15110, "blastscore": 567, "genecluster": "BGC0001710_c1", "locus_tag": "AQZ26587.1", "perc_ident": 53}], ["input|c5|2305023-2305917|+|ctg1_2318|", 4, {"start": 15153, "strand": "+", "evalue": 3e-51, "perc_coverage": 71.04377104377105, "name": "AQZ26588.1", "annotation": "isochorismatase", "end": 15797, "blastscore": 200, "genecluster": "BGC0001710_c1", "locus_tag": "AQZ26588.1", "perc_ident": 51}]], "hits": 3, "core_gene_hits": 1, "synteny_score": 2, "blast_score": 977.0, "core_bonus": 3}], [{"tags": ["RER_26950", "RER_26960", "RER_26970", "RER_26980", "RER_26990", "RER_27000", "RER_27010", "RER_27020", "RER_27030", "RER_27040", "RER_27050"], "cluster_type": "NRP", "proteins": ["BAH33403.1", "BAH33404.1", "BAH33405.1", "BAH33406.1", "BAH33407.1", "BAH33408.1", "BAH33409.1", "BAH33410.1", "BAH33411.1", "BAH33412.1", "BAH33413.1"], "description": "heterobactin A / heterobactin S2", "cluster_label": "c1", "accession": "BGC0000371"}, {"pairings": [["input|c5|2303382-2304999|+|ctg1_2317|", 3, {"start": 2420, "strand": "+", "evalue": 1.2e-178, "perc_coverage": 100.18587360594795, "name": "RER_26980", "annotation": "2,3-dihydroxybenzoate-AMP_ligase", "end": 4084, "blastscore": 624, "genecluster": "BGC0000371_c1", "locus_tag": "BAH33406.1", "perc_ident": 57}], ["input|c5|2305023-2305917|+|ctg1_2318|", 4, {"start": 4121, "strand": "+", "evalue": 1.2e-63, "perc_coverage": 71.38047138047138, "name": "RER_26990", "annotation": "isochorismatase", "end": 4768, "blastscore": 242, "genecluster": "BGC0000371_c1", "locus_tag": "BAH33407.1", "perc_ident": 55}]], "hits": 2, "core_gene_hits": 1, "synteny_score": 2, "blast_score": 866.0, "core_bonus": 3}], [{"tags": ["DT87_RS23305", "DT87_RS23310", "DT87_RS23315", "DT87_RS23320", "DT87_RS23325", "DT87_RS23330", "DT87_RS23335", "DT87_RS23340", "DT87_RS23345", "DT87_RS23350"], "cluster_type": "Other", "proteins": ["WP_078569188.1", "WP_037880184.1", "WP_028441038.1", "DT87_RS23320", "WP_051422253.1", "WP_051422298.1", "WP_078569189.1", "WP_037880186.1", "WP_037880189.1", "WP_051673846.1"], "description": "caboxamycin", "cluster_label": "c1", "accession": "BGC0001444"}, {"pairings": [["input|c5|2301359-2302145|+|ctg1_2315|", 1, {"start": 10630, "strand": "+", "evalue": 5.7e-70, "perc_coverage": 95.40229885057471, "name": "DT87_RS23340", "annotation": "2,3-dihydro-2,3-dihydroxybenzoate_dehydrogenase", "end": 11400, "blastscore": 262, "genecluster": "BGC0001444_c1", "locus_tag": "WP_037880186.1", "perc_ident": 55}], ["input|c5|2303382-2304999|+|ctg1_2317|", 3, {"start": 5697, "strand": "+", "evalue": 5.5e-144, "perc_coverage": 100.92936802973978, "name": "DT87_RS23320", "annotation": "2,3-dihydroxybenzoate-AMP_ligase", "end": 7535, "blastscore": 509, "genecluster": "BGC0001444_c1", "locus_tag": "DT87_RS23320", "perc_ident": 48}], ["input|c5|2305023-2305917|+|ctg1_2318|", 4, {"start": 11425, "strand": "+", "evalue": 3.5e-63, "perc_coverage": 72.39057239057239, "name": "DT87_RS23345", "annotation": "isochorismatase_family_protein", "end": 12075, "blastscore": 240, "genecluster": "BGC0001444_c1", "locus_tag": "WP_037880189.1", "perc_ident": 52}]], "hits": 3, "core_gene_hits": 1, "synteny_score": 0, "blast_score": 1011.0, "core_bonus": 3}], [{"tags": ["DT87_23830", "DT87_23840", "DT87_23845", "DT87_23850", "DT87_23855", "DT87_23860", "DT87_23865", "DT87_23870", "DT87_23875", "DT87_23880"], "cluster_type": "NRP + Polyketide", "proteins": ["KDQ70104.1", "KDQ70105.1", "KDQ70106.1", "KDQ70107.1", "KDQ70108.1", "KDQ70109.1", "KDQ70110.1", "KDQ70111.1", "KDQ70112.1", "KDQ70113.1"], "description": "caboxamycin", "cluster_label": "c1", "accession": "BGC0001538"}, {"pairings": [["input|c5|2301359-2302145|+|ctg1_2315|", 1, {"start": 12299, "strand": "+", "evalue": 5.7e-70, "perc_coverage": 95.40229885057471, "name": "DT87_23870", "annotation": "2,3-dihydroxybenzoate-2,3-dehydrogenase", "end": 13069, "blastscore": 262, "genecluster": "BGC0001538_c1", "locus_tag": "KDQ70111.1", "perc_ident": 55}], ["input|c5|2303382-2304999|+|ctg1_2317|", 3, {"start": 7366, "strand": "+", "evalue": 5.5e-144, "perc_coverage": 100.92936802973978, "name": "DT87_23850", "annotation": "Triostin_synthetase_I", "end": 9039, "blastscore": 509, "genecluster": "BGC0001538_c1", "locus_tag": "KDQ70107.1", "perc_ident": 48}], ["input|c5|2305023-2305917|+|ctg1_2318|", 4, {"start": 13094, "strand": "+", "evalue": 3.5e-63, "perc_coverage": 72.39057239057239, "name": "DT87_23875", "annotation": "isochorismatase", "end": 13744, "blastscore": 240, "genecluster": "BGC0001538_c1", "locus_tag": "KDQ70112.1", "perc_ident": 52}]], "hits": 3, "core_gene_hits": 1, "synteny_score": 0, "blast_score": 1011.0, "core_bonus": 3}], [{"tags": ["CF54_07265", "CF54_07270", "CF54_07280", "CF54_07285", "CF54_07290", "CF54_07295", "CF54_07305", "CF54_07310", "CF54_07315", "CF54_07325", "CF54_07330", "CF54_07335", "CF54_07345", "CF54_07350", "CF54_07355", "CF54_07360", "CF54_07365", "CF54_07370", "CF54_07375", "CF54_07380", "CF54_07385", "CF54_07390", "CF54_07395", "CF54_07400", "CF54_07405", "CF54_07410", "CF54_07415"], "cluster_type": "Polyketide", "proteins": ["EYT83457.1", "EYT83458.1", "EYT83454.1", "EYT83455.1", "EYT83456.1", "EYT83459.1", "EYT83452.1", "EYT83450.1", "EYT83451.1", "EYT83453.1", "EYT83448.1", "EYT83449.1", "EYT83447.1", "EYT83441.1", "EYT83442.1", "EYT83443.1", "EYT83444.1", "EYT83445.1", "EYT83446.1", "EYT83440.1", "EYT83439.1", "EYT83436.1", "EYT83437.1", "EYT83438.1", "EYT83434.1", "EYT83435.1", "EYT83433.1"], "description": "nataxazole", "cluster_label": "c1", "accession": "BGC0001213"}, {"pairings": [["input|c5|2301359-2302145|+|ctg1_2315|", 1, {"start": 22100, "strand": "-", "evalue": 3.6e-56, "perc_coverage": 98.46743295019157, "name": "CF54_07355", "annotation": "2,3-dihydroxybenzoate-2,3-dehydrogenase", "end": 22924, "blastscore": 217, "genecluster": "BGC0001213_c1", "locus_tag": "EYT83442.1", "perc_ident": 48}], ["input|c5|2303382-2304999|+|ctg1_2317|", 3, {"start": 24676, "strand": "-", "evalue": 8.2e-148, "perc_coverage": 99.62825278810409, "name": "CF54_07370", "annotation": "Triostin_synthetase_I", "end": 26295, "blastscore": 522, "genecluster": "BGC0001213_c1", "locus_tag": "EYT83445.1", "perc_ident": 47}], ["input|c5|2305023-2305917|+|ctg1_2318|", 4, {"start": 21060, "strand": "-", "evalue": 5.7e-66, "perc_coverage": 70.70707070707071, "name": "CF54_07350", "annotation": "isochorismatase", "end": 21752, "blastscore": 249, "genecluster": "BGC0001213_c1", "locus_tag": "EYT83441.1", "perc_ident": 56}]], "hits": 3, "core_gene_hits": 1, "synteny_score": 0, "blast_score": 988.0, "core_bonus": 3}], [{"tags": ["ALE27491.1", "ALE27492.1", "ALE27493.1", "ALE27494.1", "ALE27495.1", "ALE27496.1", "ALE27497.1", "ALE27498.1", "ALE27499.1", "ALE27500.1", "ALE27501.1", "ALE27502.1", "ALE27503.1", "ALE27504.1", "ALE27505.1", "ALE27506.1", "ALE27507.1", "ALE27508.1", "ALE27509.1", "ALE27510.1", "ALE27511.1", "ALE27512.1", "ALE27513.1"], "cluster_type": "Other", "proteins": ["ALE27491.1", "ALE27492.1", "ALE27493.1", "ALE27494.1", "ALE27495.1", "ALE27496.1", "ALE27497.1", "ALE27498.1", "ALE27499.1", "ALE27500.1", "ALE27501.1", "ALE27502.1", "ALE27503.1", "ALE27504.1", "ALE27505.1", "ALE27506.1", "ALE27507.1", "ALE27508.1", "ALE27509.1", "ALE27510.1", "ALE27511.1", "ALE27512.1", "ALE27513.1"], "description": "A33853", "cluster_label": "c1", "accession": "BGC0001292"}, {"pairings": [["input|c5|2301359-2302145|+|ctg1_2315|", 1, {"start": 24258, "strand": "+", "evalue": 1.1e-57, "perc_coverage": 100.76628352490422, "name": "ALE27507.1", "annotation": "2,3-dihydro-3-hydroxyanthranilic_acid_dehydrogenase", "end": 25085, "blastscore": 222, "genecluster": "BGC0001292_c1", "locus_tag": "ALE27507.1", "perc_ident": 48}], ["input|c5|2303382-2304999|+|ctg1_2317|", 3, {"start": 20677, "strand": "+", "evalue": 1.3e-145, "perc_coverage": 100.3717472118959, "name": "ALE27504.1", "annotation": "3-HPA:AMP_ligase", "end": 22356, "blastscore": 515, "genecluster": "BGC0001292_c1", "locus_tag": "ALE27504.1", "perc_ident": 48}], ["input|c5|2305023-2305917|+|ctg1_2318|", 4, {"start": 25176, "strand": "+", "evalue": 5.7e-58, "perc_coverage": 73.4006734006734, "name": "ALE27508.1", "annotation": "isochorismatase", "end": 25862, "blastscore": 223, "genecluster": "BGC0001292_c1", "locus_tag": "ALE27508.1", "perc_ident": 47}]], "hits": 3, "core_gene_hits": 1, "synteny_score": 0, "blast_score": 960.0, "core_bonus": 3}], [{"tags": ["AGE11883.1", "AGE11884.1", "AGE11885.1", "AGE11886.1", "AGE11887.1", "AGE11888.1", "AGE11889.1", "AGE11890.1", "AGE11891.1", "AGE11892.1", "AGE11893.1", "AGE11894.1", "AGE11895.1", "AGE11896.1", "AGE11897.1", "AGE11898.1", "AGE11899.1", "AGE11900.1"], "cluster_type": "NRP", "proteins": ["AGE11883.1", "AGE11884.1", "AGE11885.1", "AGE11886.1", "AGE11887.1", "AGE11888.1", "AGE11889.1", "AGE11890.1", "AGE11891.1", "AGE11892.1", "AGE11893.1", "AGE11894.1", "AGE11895.1", "AGE11896.1", "AGE11897.1", "AGE11898.1", "AGE11899.1", "AGE11900.1"], "description": "gobichelin A / gobichelin B", "cluster_label": "c1", "accession": "BGC0000366"}, {"pairings": [["input|c5|2303382-2304999|+|ctg1_2317|", 3, {"start": 12184, "strand": "+", "evalue": 7.4e-157, "perc_coverage": 98.51301115241635, "name": "AGE11892.1", "annotation": "2,3-dihydroxybenzoate-AMP_ligase", "end": 13917, "blastscore": 552, "genecluster": "BGC0000366_c1", "locus_tag": "AGE11892.1", "perc_ident": 51}], ["input|c5|2305023-2305917|+|ctg1_2318|", 4, {"start": 3803, "strand": "+", "evalue": 4.4e-50, "perc_coverage": 70.70707070707071, "name": "AGE11887.1", "annotation": "isochorismatase", "end": 4459, "blastscore": 196, "genecluster": "BGC0000366_c1", "locus_tag": "AGE11887.1", "perc_ident": 47}], ["input|c5|2313104-2313329|+|ctg1_2320|", 6, {"start": 13945, "strand": "+", "evalue": 7.4e-15, "perc_coverage": 83.78378378378379, "name": "AGE11893.1", "annotation": "MbtH", "end": 14187, "blastscore": 77, "genecluster": "BGC0000366_c1", "locus_tag": "AGE11893.1", "perc_ident": 53}]], "hits": 3, "core_gene_hits": 1, "synteny_score": 0, "blast_score": 825.0, "core_bonus": 3}], [{"tags": ["QBG38760.1", "QBG38761.1", "QBG38762.1", "QBG38763.1", "QBG38764.1", "QBG38765.1", "QBG38766.1", "QBG38767.1", "QBG38768.1", "QBG38769.1", "QBG38770.1", "QBG38771.1", "QBG38772.1", "QBG38773.1", "QBG38774.1", "QBG38775.1", "QBG38776.1", "QBG38777.1", "QBG38778.1", "QBG38779.1", "QBG38780.1", "QBG38781.1", "QBG38782.1", "QBG38783.1", "QBG38784.1", "QBG38785.1", "QBG38786.1", "QBG38787.1", "QBG38788.1", "QBG38789.1", "QBG38790.1", "QBG38791.1", "QBG38792.1", "QBG38793.1", "QBG38794.1", "QBG38795.1", "QBG38796.1", "QBG38797.1"], "cluster_type": "NRP", "proteins": ["QBG38760.1", "QBG38761.1", "QBG38762.1", "QBG38763.1", "QBG38764.1", "QBG38765.1", "QBG38766.1", "QBG38767.1", "QBG38768.1", "QBG38769.1", "QBG38770.1", "QBG38771.1", "QBG38772.1", "QBG38773.1", "QBG38774.1", "QBG38775.1", "QBG38776.1", "QBG38777.1", "QBG38778.1", "QBG38779.1", "QBG38780.1", "QBG38781.1", "QBG38782.1", "QBG38783.1", "QBG38784.1", "QBG38785.1", "QBG38786.1", "QBG38787.1", "QBG38788.1", "QBG38789.1", "QBG38790.1", "QBG38791.1", "QBG38792.1", "QBG38793.1", "QBG38794.1", "QBG38795.1", "QBG38796.1", "QBG38797.1"], "description": "atratumycin", "cluster_label": "c1", "accession": "BGC0001975"}, {"pairings": [["input|c5|2305950-2313108|+|ctg1_2319|", 5, {"start": 42898, "strand": "-", "evalue": 0.0, "perc_coverage": 90.104821802935, "name": "QBG38784.1", "annotation": "Atr23", "end": 57465, "blastscore": 1857, "genecluster": "BGC0001975_c1", "locus_tag": "QBG38784.1", "perc_ident": 47}], ["input|c5|2313104-2313329|+|ctg1_2320|", 6, {"start": 17811, "strand": "+", "evalue": 2.9e-19, "perc_coverage": 82.43243243243244, "name": "QBG38778.1", "annotation": "Atr17", "end": 18023, "blastscore": 92, "genecluster": "BGC0001975_c1", "locus_tag": "QBG38778.1", "perc_ident": 59}], ["input|c5|2313104-2313329|+|ctg1_2320|", 6, {"start": 19837, "strand": "-", "evalue": 8.5e-11, "perc_coverage": 75.67567567567568, "name": "QBG38781.1", "annotation": "Atr20", "end": 20028, "blastscore": 64, "genecluster": "BGC0001975_c1", "locus_tag": "QBG38781.1", "perc_ident": 46}]], "hits": 2, "core_gene_hits": 1, "synteny_score": 0, "blast_score": 2013.0, "core_bonus": 3}], [{"tags": ["DAB41471.1", "DAB41472.1", "DAB41473.1", "DAB41474.1", "DAB41475.1", "DAB41476.1", "DAB41477.1", "DAB41478.1", "DAB41479.1", "DAB41480.1", "DAB41481.1", "DAB41482.1", "DAB41483.1", "DAB41484.1"], "cluster_type": "NRP:Cyclic depsipeptide + Polyketide:Modular type I", "proteins": ["DAB41471.1", "DAB41472.1", "DAB41473.1", "DAB41474.1", "DAB41475.1", "DAB41476.1", "DAB41477.1", "DAB41478.1", "DAB41479.1", "DAB41480.1", "DAB41481.1", "DAB41482.1", "DAB41483.1", "DAB41484.1"], "description": "salinamide A / salinamide B / salinamide C / salinamide D / salinamide E / salinamide F / desmethylsalinamide C / desmethylsalinamide E", "cluster_label": "c1", "accession": "BGC0001230"}, {"pairings": [["input|c5|2305950-2313108|+|ctg1_2319|", 5, {"start": 37027, "strand": "-", "evalue": 0.0, "perc_coverage": 48.13417190775681, "name": "DAB41484.1", "annotation": "nonribosomal_peptide_synthetase/polyketide_synthase_type_I", "end": 44697, "blastscore": 1112, "genecluster": "BGC0001230_c1", "locus_tag": "DAB41484.1", "perc_ident": 51}], ["input|c5|2313104-2313329|+|ctg1_2320|", 6, {"start": 6364, "strand": "-", "evalue": 2.3e-16, "perc_coverage": 81.08108108108108, "name": "DAB41475.1", "annotation": "MbtH-like_protein", "end": 6582, "blastscore": 82, "genecluster": "BGC0001230_c1", "locus_tag": "DAB41475.1", "perc_ident": 52}]], "hits": 2, "core_gene_hits": 1, "synteny_score": 0, "blast_score": 1194.0, "core_bonus": 3}], [{"tags": ["DAB41471.1", "DAB41472.1", "DAB41473.1", "DAB41474.1", "DAB41475.1", "DAB41476.1", "DAB41477.1", "DAB41478.1", "DAB41479.1", "DAB41480.1", "DAB41481.1", "DAB41482.1", "DAB41483.1", "DAB41484.1"], "cluster_type": "NRP", "proteins": ["DAB41471.1", "DAB41472.1", "DAB41473.1", "DAB41474.1", "DAB41475.1", "DAB41476.1", "DAB41477.1", "DAB41478.1", "DAB41479.1", "DAB41480.1", "DAB41481.1", "DAB41482.1", "DAB41483.1", "DAB41484.1"], "description": "salinamide A", "cluster_label": "c1", "accession": "BGC0001766"}, {"pairings": [["input|c5|2305950-2313108|+|ctg1_2319|", 5, {"start": 37027, "strand": "-", "evalue": 0.0, "perc_coverage": 48.13417190775681, "name": "DAB41484.1", "annotation": "nonribosomal_peptide_synthetase/polyketide_synthase_type_I", "end": 44697, "blastscore": 1112, "genecluster": "BGC0001766_c1", "locus_tag": "DAB41484.1", "perc_ident": 51}], ["input|c5|2313104-2313329|+|ctg1_2320|", 6, {"start": 6364, "strand": "-", "evalue": 2.3e-16, "perc_coverage": 81.08108108108108, "name": "DAB41475.1", "annotation": "MbtH-like_protein", "end": 6582, "blastscore": 82, "genecluster": "BGC0001766_c1", "locus_tag": "DAB41475.1", "perc_ident": 52}]], "hits": 2, "core_gene_hits": 1, "synteny_score": 0, "blast_score": 1194.0, "core_bonus": 3}], [{"tags": ["VV2_0828", "VV2_0829", "VV2_0830", "VV2_0831", "VV2_0833", "VV2_0834", "VV2_0835", "VV2_0836", "VV2_0837", "VV2_0838", "VV2_0839", "VV2_0840", "VV2_0841", "VV2_0842", "VV2_0843", "VV2_0844"], "cluster_type": "NRP", "proteins": ["AAO07752.1", "AAO07753.1", "AAO07754.1", "AAO07755.1", "AAO07756.1", "AAO07757.1", "AAO07758.1", "AAO07759.1", "AAO07760.1", "AAO07761.1", "AAO07762.1", "AAO07763.1", "AAO07764.1", "AAO07765.2", "AAO07766.1", "AAO07767.2"], "description": "vulnibactin", "cluster_label": "c1", "accession": "BGC0000460"}, {"pairings": [["input|c5|2301359-2302145|+|ctg1_2315|", 1, {"start": 10318, "strand": "-", "evalue": 1.8e-55, "perc_coverage": 97.70114942528735, "name": "VV2_0834", "annotation": "2,3-dihydro-2,3-dihydroxybenzoate_dehydrogenase", "end": 11106, "blastscore": 214, "genecluster": "BGC0000460_c1", "locus_tag": "AAO07757.1", "perc_ident": 47}], ["input|c5|2303382-2304999|+|ctg1_2317|", 3, {"start": 12669, "strand": "+", "evalue": 1.7e-164, "perc_coverage": 99.07063197026022, "name": "VV2_0836", "annotation": "2,3-dihydroxybenzoate-AMP_ligase", "end": 14306, "blastscore": 577, "genecluster": "BGC0000460_c1", "locus_tag": "AAO07759.1", "perc_ident": 54}]], "hits": 2, "core_gene_hits": 1, "synteny_score": 0, "blast_score": 791.0, "core_bonus": 3}], [{"tags": ["AFB35615.1", "AFB35616.1", "AFB35617.1", "AFB35618.1", "AFB35619.1", "AFB35620.1", "AFB35621.1", "AFB35623.1", "AFB35624.1", "AFB35622.1", "AFB35625.1", "AFB35626.1", "AFB35627.1", "AFB35628.1", "AFB35629.1", "AFB35630.1", "AFB35631.1", "AFB35632.1", "AFB35633.1", "AFB35634.1", "AFB35635.1", "AFB35636.1", "AFB35637.1", "AFB35638.1", "AFB35639.1"], "cluster_type": "Polyketide + Other:Aminocoumarin", "proteins": ["AFB35615.1", "AFB35616.1", "AFB35617.1", "AFB35618.1", "AFB35619.1", "AFB35620.1", "AFB35621.1", "AFB35623.1", "AFB35624.1", "AFB35622.1", "AFB35625.1", "AFB35626.1", "AFB35627.1", "AFB35628.1", "AFB35629.1", "AFB35630.1", "AFB35631.1", "AFB35632.1", "AFB35633.1", "AFB35634.1", "AFB35635.1", "AFB35636.1", "AFB35637.1", "AFB35638.1", "AFB35639.1"], "description": "esmeraldin", "cluster_label": "c1", "accession": "BGC0000935"}, {"pairings": [["input|c5|2303382-2304999|+|ctg1_2317|", 3, {"start": 16712, "strand": "-", "evalue": 1.1e-152, "perc_coverage": 99.62825278810409, "name": "AFB35629.1", "annotation": "6-MSA_adenylase", "end": 18415, "blastscore": 538, "genecluster": "BGC0000935_c1", "locus_tag": "AFB35629.1", "perc_ident": 49}], ["input|c5|2305023-2305917|+|ctg1_2318|", 4, {"start": 15728, "strand": "-", "evalue": 2e-63, "perc_coverage": 71.38047138047138, "name": "AFB35627.1", "annotation": "DHHA_synthase", "end": 16396, "blastscore": 241, "genecluster": "BGC0000935_c1", "locus_tag": "AFB35627.1", "perc_ident": 51}]], "hits": 2, "core_gene_hits": 1, "synteny_score": 0, "blast_score": 779.0, "core_bonus": 3}], [{"tags": ["AHA_2473", "AHA_2474", "AHA_2475", "AHA_2476", "AHA_2477", "AHA_2478", "AHA_2479"], "cluster_type": "NRP", "proteins": ["YP_856987.1", "YP_856988.1", "YP_856989.1", "YP_856990.1", "YP_856991.1", "YP_856992.1", "YP_856993.1"], "description": "amonabactin P 750", "cluster_label": "c1", "accession": "BGC0001502"}, {"pairings": [["input|c5|2301359-2302145|+|ctg1_2315|", 1, {"start": 7859, "strand": "-", "evalue": 2.3e-55, "perc_coverage": 97.70114942528735, "name": "AHA_2475", "annotation": "2,3-dihydro-2,3-dihydroxybenzoate_dehydrogenase", "end": 8608, "blastscore": 214, "genecluster": "BGC0001502_c1", "locus_tag": "YP_856989.1", "perc_ident": 48}], ["input|c5|2303382-2304999|+|ctg1_2317|", 3, {"start": 12683, "strand": "-", "evalue": 8.6e-137, "perc_coverage": 99.07063197026022, "name": "AHA_2478", "annotation": "2,3-dihydroxybenzoate-AMP_ligase", "end": 14344, "blastscore": 485, "genecluster": "BGC0001502_c1", "locus_tag": "YP_856992.1", "perc_ident": 48}]], "hits": 2, "core_gene_hits": 1, "synteny_score": 0, "blast_score": 699.0, "core_bonus": 3}], [{"tags": ["SSMG_02531", "SSMG_02532", "SSMG_02533", "SSMG_02534", "SSMG_02535", "SSMG_02536", "SSMG_02537", "SSMG_02538", "SSMG_02539", "SSMG_02540", "SSMG_02541", "SSMG_02542", "SSMG_02543", "SSMG_02544", "SSMG_02545", "SSMG_02546"], "cluster_type": "NRP", "proteins": ["EFL06860.1", "EFL06861.1", "EFL06862.1", "EFL06863.1", "EFL06864.1", "EFL06865.1", "EFL06866.1", "EFL06867.1", "EFL06868.1", "EFL06869.1", "EFL06870.1", "EFL06871.1", "EFL06872.1", "EFL06873.1", "EFL06874.1", "EFL06875.1"], "description": "amychelin", "cluster_label": "c1", "accession": "BGC0000300"}, {"pairings": [["input|c5|2303382-2304999|+|ctg1_2317|", 3, {"start": 29169, "strand": "+", "evalue": 1.1e-163, "perc_coverage": 98.69888475836431, "name": "SSMG_02542", "annotation": "2,3-dihydroxybenzoate-AMP_ligase", "end": 30716, "blastscore": 575, "genecluster": "BGC0000300_c1", "locus_tag": "EFL06871.1", "perc_ident": 55}], ["input|c5|2313104-2313329|+|ctg1_2320|", 6, {"start": 26802, "strand": "-", "evalue": 4.9e-19, "perc_coverage": 83.78378378378379, "name": "SSMG_02539", "annotation": "mbtH_protein", "end": 27023, "blastscore": 91, "genecluster": "BGC0000300_c1", "locus_tag": "EFL06868.1", "perc_ident": 58}]], "hits": 2, "core_gene_hits": 1, "synteny_score": 0, "blast_score": 666.0, "core_bonus": 3}], [{"tags": ["AGN74872.1", "AGN74873.1", "AGN74874.1", "AGN74875.1", "AGN74876.1", "AGN74877.1", "AGN74878.1", "AGN74879.1", "AGN74880.1", "AGN74881.1", "AGN74882.1", "AGN74883.1", "AGN74884.1", "AGN74885.1", "AGN74886.1", "AGN74887.1", "AGN74888.1", "AGN74889.1", "AGN74890.1", "AGN74891.1", "AGN74892.1", "AGN74893.1", "AGN74894.1", "AGN74895.1", "AGN74896.1", "AGN74897.1", "AGN74898.1", "AGN74899.1", "AGN74900.1", "AGN74901.1", "AGN74902.1", "AGN74903.1", "AGN74904.1", "AGN74905.1", "AGN74906.1", "AGN74907.1"], "cluster_type": "NRP:Cyclic depsipeptide + Polyketide:Trans-AT type I", "proteins": ["AGN74872.1", "AGN74873.1", "AGN74874.1", "AGN74875.1", "AGN74876.1", "AGN74877.1", "AGN74878.1", "AGN74879.1", "AGN74880.1", "AGN74881.1", "AGN74882.1", "AGN74883.1", "AGN74884.1", "AGN74885.1", "AGN74886.1", "AGN74887.1", "AGN74888.1", "AGN74889.1", "AGN74890.1", "AGN74891.1", "AGN74892.1", "AGN74893.1", "AGN74894.1", "AGN74895.1", "AGN74896.1", "AGN74897.1", "AGN74898.1", "AGN74899.1", "AGN74900.1", "AGN74901.1", "AGN74902.1", "AGN74903.1", "AGN74904.1", "AGN74905.1", "AGN74906.1", "AGN74907.1"], "description": "griseoviridin / fijimycin A", "cluster_label": "c1", "accession": "BGC0000459"}, {"pairings": [["input|c5|2303382-2304999|+|ctg1_2317|", 3, {"start": 16253, "strand": "+", "evalue": 4.5e-162, "perc_coverage": 98.88475836431226, "name": "AGN74880.1", "annotation": "3-hydroxypicolinic_acid:AMP_ligase", "end": 17875, "blastscore": 569, "genecluster": "BGC0000459_c1", "locus_tag": "AGN74880.1", "perc_ident": 54}], ["input|c5|2313104-2313329|+|ctg1_2320|", 6, {"start": 20829, "strand": "-", "evalue": 1.8e-16, "perc_coverage": 89.1891891891892, "name": "AGN74884.1", "annotation": "MbtH_domain-containing_protein", "end": 21080, "blastscore": 83, "genecluster": "BGC0000459_c1", "locus_tag": "AGN74884.1", "perc_ident": 52}]], "hits": 2, "core_gene_hits": 1, "synteny_score": 0, "blast_score": 652.0, "core_bonus": 3}], [{"tags": ["AET98900.1", "AET98901.1", "AET98902.1", "AET98903.1", "AET98904.1", "AET98905.1", "AET98906.1", "AET98907.1", "AET98908.1", "AET98909.1", "AET98910.1", "AET98911.1", "AET98912.1", "AET98913.1", "AET98914.1", "AET98915.1", "AET98916.1"], "cluster_type": "NRP", "proteins": ["AET98900.1", "AET98901.1", "AET98902.1", "AET98903.1", "AET98904.1", "AET98905.1", "AET98906.1", "AET98907.1", "AET98908.1", "AET98909.1", "AET98910.1", "AET98911.1", "AET98912.1", "AET98913.1", "AET98914.1", "AET98915.1", "AET98916.1"], "description": "quinomycin", "cluster_label": "c1", "accession": "BGC0000415"}, {"pairings": [["input|c5|2303382-2304999|+|ctg1_2317|", 3, {"start": 31596, "strand": "+", "evalue": 2e-149, "perc_coverage": 97.76951672862454, "name": "AET98914.1", "annotation": "putative_AMP-binding_ligase", "end": 33179, "blastscore": 527, "genecluster": "BGC0000415_c1", "locus_tag": "AET98914.1", "perc_ident": 50}], ["input|c5|2313104-2313329|+|ctg1_2320|", 6, {"start": 3055, "strand": "-", "evalue": 4.8e-14, "perc_coverage": 81.08108108108108, "name": "AET98904.1", "annotation": "MbtH-like_protein", "end": 3267, "blastscore": 75, "genecluster": "BGC0000415_c1", "locus_tag": "AET98904.1", "perc_ident": 50}]], "hits": 2, "core_gene_hits": 1, "synteny_score": 0, "blast_score": 602.0, "core_bonus": 3}], [{"tags": ["BAH04156.1", "BAH04157.1", "BAH04158.1", "BAH04159.1", "BAH04160.1", "BAH04161.1", "BAH04162.1", "BAH04163.1", "BAH04164.1", "BAH04165.1", "BAH04166.1", "BAH04167.1", "BAH04168.1", "BAH04169.1", "BAH04170.1", "BAH04171.1", "BAH04172.1", "BAH04173.1"], "cluster_type": "NRP", "proteins": ["BAH04156.1", "BAH04157.1", "BAH04158.1", "BAH04159.1", "BAH04160.1", "BAH04161.1", "BAH04162.1", "BAH04163.1", "BAH04164.1", "BAH04165.1", "BAH04166.1", "BAH04167.1", "BAH04168.1", "BAH04169.1", "BAH04170.1", "BAH04171.1", "BAH04172.1", "BAH04173.1"], "description": "triostin A", "cluster_label": "c1", "accession": "BGC0000450"}, {"pairings": [["input|c5|2303382-2304999|+|ctg1_2317|", 3, {"start": 32373, "strand": "+", "evalue": 7.5e-149, "perc_coverage": 97.76951672862454, "name": "BAH04171.1", "annotation": "AMP-binding_ligase", "end": 33956, "blastscore": 525, "genecluster": "BGC0000450_c1", "locus_tag": "BAH04171.1", "perc_ident": 50}], ["input|c5|2313104-2313329|+|ctg1_2320|", 6, {"start": 3883, "strand": "-", "evalue": 2.8e-14, "perc_coverage": 81.08108108108108, "name": "BAH04160.1", "annotation": "MbtH-like_protein", "end": 4095, "blastscore": 76, "genecluster": "BGC0000450_c1", "locus_tag": "BAH04160.1", "perc_ident": 50}]], "hits": 2, "core_gene_hits": 1, "synteny_score": 0, "blast_score": 601.0, "core_bonus": 3}], [{"tags": ["BAI63266.1", "BAI63267.1", "BAI63268.1", "BAI63269.1", "BAI63270.1", "BAI63271.1", "BAI63272.1", "BAI63273.1", "BAI63274.1", "BAI63275.1", "BAI63276.1", "BAI63277.1", "BAI63278.1", "BAI63279.1", "BAI63280.1", "BAI63281.1", "BAI63282.1", "BAI63283.1", "BAI63284.1", "BAI63285.1", "BAI63286.1", "BAI63287.1", "BAI63288.1", "BAI63289.1", "BAI63290.1", "BAI63291.1", "BAI63292.1", "BAI63293.1"], "cluster_type": "NRP", "proteins": ["BAI63266.1", "BAI63267.1", "BAI63268.1", "BAI63269.1", "BAI63270.1", "BAI63271.1", "BAI63272.1", "BAI63273.1", "BAI63274.1", "BAI63275.1", "BAI63276.1", "BAI63277.1", "BAI63278.1", "BAI63279.1", "BAI63280.1", "BAI63281.1", "BAI63282.1", "BAI63283.1", "BAI63284.1", "BAI63285.1", "BAI63286.1", "BAI63287.1", "BAI63288.1", "BAI63289.1", "BAI63290.1", "BAI63291.1", "BAI63292.1", "BAI63293.1"], "description": "SW-163C / UK-63598 / SW-163E / SW-163F / SW-163G", "cluster_label": "c1", "accession": "BGC0000434"}, {"pairings": [["input|c5|2303382-2304999|+|ctg1_2317|", 3, {"start": 28689, "strand": "-", "evalue": 2.3e-134, "perc_coverage": 97.58364312267658, "name": "BAI63284.1", "annotation": "putative_peptide_arylation_enzyme", "end": 30275, "blastscore": 477, "genecluster": "BGC0000434_c1", "locus_tag": "BAI63284.1", "perc_ident": 47}], ["input|c5|2313104-2313329|+|ctg1_2320|", 6, {"start": 52369, "strand": "+", "evalue": 4.3e-15, "perc_coverage": 85.13513513513513, "name": "BAI63290.1", "annotation": "MbtH-like_protein", "end": 52581, "blastscore": 78, "genecluster": "BGC0000434_c1", "locus_tag": "BAI63290.1", "perc_ident": 51}]], "hits": 2, "core_gene_hits": 1, "synteny_score": 0, "blast_score": 555.0, "core_bonus": 3}], [{"tags": ["AFW04547.1", "AFW04548.1", "AFW04549.1", "AFW04550.1", "AFW04551.1", "AFW04552.1", "AFW04553.1", "AFW04554.1", "AFW04555.1", "AFW04556.1", "AFW04557.1", "AFW04558.1", "AFW04559.1", "AFW04560.1", "AFW04561.1", "AFW04562.1", "AFW04563.1", "AFW04564.1", "AFW04565.1", "AFW04566.1", "AFW04567.1", "AFW04568.1", "AFW04569.1", "AFW04570.1", "AFW04571.1", "AFW04572.1", "AFW04573.1", "AFW04574.1", "AFW04575.1", "AFW04576.1", "AFW04577.1", "AFW04578.1", "AFW04579.1", "AFW04580.1", "AFW04581.1", "AFW04582.1", "AFW04583.1", "AFW04584.1", "AFW04585.1", "AFW04586.1", "AFW04587.1", "AFW04588.1", "AFW04589.1", "AFW04590.1", "AFW04591.1", "AFW04592.1", "AFW04593.1", "AFW04594.1", "AFW04595.1", "AFW04596.1", "AFW04597.1", "AFW04598.1", "AFW04599.1", "AFW04600.1", "AFW04601.1"], "cluster_type": "Other", "proteins": ["AFW04547.1", "AFW04548.1", "AFW04549.1", "AFW04550.1", "AFW04551.1", "AFW04552.1", "AFW04553.1", "AFW04554.1", "AFW04555.1", "AFW04556.1", "AFW04557.1", "AFW04558.1", "AFW04559.1", "AFW04560.1", "AFW04561.1", "AFW04562.1", "AFW04563.1", "AFW04564.1", "AFW04565.1", "AFW04566.1", "AFW04567.1", "AFW04568.1", "AFW04569.1", "AFW04570.1", "AFW04571.1", "AFW04572.1", "AFW04573.1", "AFW04574.1", "AFW04575.1", "AFW04576.1", "AFW04577.1", "AFW04578.1", "AFW04579.1", "AFW04580.1", "AFW04581.1", "AFW04582.1", "AFW04583.1", "AFW04584.1", "AFW04585.1", "AFW04586.1", "AFW04587.1", "AFW04588.1", "AFW04589.1", "AFW04590.1", "AFW04591.1", "AFW04592.1", "AFW04593.1", "AFW04594.1", "AFW04595.1", "AFW04596.1", "AFW04597.1", "AFW04598.1", "AFW04599.1", "AFW04600.1", "AFW04601.1"], "description": "streptonigrin", "cluster_label": "c1", "accession": "BGC0001783"}, {"pairings": [["input|c5|2301359-2302145|+|ctg1_2315|", 1, {"start": 23820, "strand": "-", "evalue": 5.3e-76, "perc_coverage": 99.61685823754789, "name": "AFW04566.1", "annotation": "2,3-dihydroxybenzoate-2,3-dehydrogenase", "end": 24677, "blastscore": 282, "genecluster": "BGC0001783_c1", "locus_tag": "AFW04566.1", "perc_ident": 56}], ["input|c5|2305023-2305917|+|ctg1_2318|", 4, {"start": 23169, "strand": "-", "evalue": 1e-59, "perc_coverage": 68.68686868686868, "name": "AFW04565.1", "annotation": "Isochorismatase,PhzD", "end": 23807, "blastscore": 228, "genecluster": "BGC0001783_c1", "locus_tag": "AFW04565.1", "perc_ident": 53}]], "hits": 2, "core_gene_hits": 0, "synteny_score": 0, "blast_score": 510.0, "core_bonus": 0}], [{"tags": ["AIE54168.1", "AIE54169.1", "AIE54170.1", "AIE54171.1", "AIE54172.1", "AIE54173.1", "AIE54174.1", "AIE54175.1", "AIE54176.1", "AIE54177.1", "AIE54178.1", "AIE54179.1", "AIE54180.1", "AIE54181.1", "AIE54182.1", "AIE54183.1", "AIE54184.1", "AIE54185.1", "AIE54186.1", "AIE54187.1", "AIE54188.1", "AIE54189.1", "AIE54190.1", "AIE54191.1", "AIE54192.1", "AIE54193.1", "AIE54194.1", "AIE54195.1", "AIE54196.1", "AIE54197.1", "AIE54198.1", "AIE54199.1", "AIE54200.1", "AIE54201.1", "AIE54202.1", "AIE54203.1", "AIE54204.1", "AIE54205.1", "AIE54206.1", "AIE54207.1", "AIE54208.1", "AIE54209.1", "AIE54210.1", "AIE54211.1", "AIE54212.1", "AIE54213.1", "AIE54214.1", "AIE54215.1", "AIE54216.1", "AIE54217.1", "AIE54218.1", "AIE54219.1", "AIE54220.1"], "cluster_type": "Other", "proteins": ["AIE54168.1", "AIE54169.1", "AIE54170.1", "AIE54171.1", "AIE54172.1", "AIE54173.1", "AIE54174.1", "AIE54175.1", "AIE54176.1", "AIE54177.1", "AIE54178.1", "AIE54179.1", "AIE54180.1", "AIE54181.1", "AIE54182.1", "AIE54183.1", "AIE54184.1", "AIE54185.1", "AIE54186.1", "AIE54187.1", "AIE54188.1", "AIE54189.1", "AIE54190.1", "AIE54191.1", "AIE54192.1", "AIE54193.1", "AIE54194.1", "AIE54195.1", "AIE54196.1", "AIE54197.1", "AIE54198.1", "AIE54199.1", "AIE54200.1", "AIE54201.1", "AIE54202.1", "AIE54203.1", "AIE54204.1", "AIE54205.1", "AIE54206.1", "AIE54207.1", "AIE54208.1", "AIE54209.1", "AIE54210.1", "AIE54211.1", "AIE54212.1", "AIE54213.1", "AIE54214.1", "AIE54215.1", "AIE54216.1", "AIE54217.1", "AIE54218.1", "AIE54219.1", "AIE54220.1"], "description": "paulomycin", "cluster_label": "c1", "accession": "BGC0001731"}, {"pairings": [["input|c5|2301359-2302145|+|ctg1_2315|", 1, {"start": 26028, "strand": "-", "evalue": 2e-59, "perc_coverage": 96.93486590038314, "name": "AIE54187.1", "annotation": "Pau20", "end": 26813, "blastscore": 227, "genecluster": "BGC0001731_c1", "locus_tag": "AIE54187.1", "perc_ident": 51}], ["input|c5|2305023-2305917|+|ctg1_2318|", 4, {"start": 25169, "strand": "-", "evalue": 3.6e-68, "perc_coverage": 71.04377104377105, "name": "AIE54186.1", "annotation": "Pau19", "end": 25828, "blastscore": 257, "genecluster": "BGC0001731_c1", "locus_tag": "AIE54186.1", "perc_ident": 55}]], "hits": 2, "core_gene_hits": 0, "synteny_score": 0, "blast_score": 484.0, "core_bonus": 0}], [{"tags": ["AIE54221.1", "AIE54222.1", "AIE54223.1", "AIE54224.1", "AIE54225.1", "AIE54226.1", "AIE54227.1", "AIE54228.1", "AIE54229.1", "AIE54230.1", "AIE54231.1", "AIE54232.1", "AIE54233.1", "AIE54234.1", "AIE54235.1", "AIE54236.1", "AIE54237.1", "AIE54238.1", "AIE54239.1", "AIE54240.1", "AIE54241.1", "AIE54242.1", "AIE54243.1", "AIE54244.1", "AIE54245.1", "AIE54246.1", "AIE54247.1", "AIE54248.1", "AIE54249.1", "AIE54250.1", "AIE54251.1", "AIE54252.1", "AIE54253.1", "AIE54254.1", "AIE54255.1", "AIE54256.1", "AIE54257.1", "AIE54258.1", "AIE54259.1", "AIE54260.1", "AIE54261.1", "AIE54262.1", "AIE54263.1", "AIE54264.1", "AIE54265.1", "AIE54266.1", "AIE54267.1", "AIE54268.1", "AIE54269.1", "AIE54270.1", "AIE54271.1", "AIE54272.1", "AIE54273.1"], "cluster_type": "Other", "proteins": ["AIE54221.1", "AIE54222.1", "AIE54223.1", "AIE54224.1", "AIE54225.1", "AIE54226.1", "AIE54227.1", "AIE54228.1", "AIE54229.1", "AIE54230.1", "AIE54231.1", "AIE54232.1", "AIE54233.1", "AIE54234.1", "AIE54235.1", "AIE54236.1", "AIE54237.1", "AIE54238.1", "AIE54239.1", "AIE54240.1", "AIE54241.1", "AIE54242.1", "AIE54243.1", "AIE54244.1", "AIE54245.1", "AIE54246.1", "AIE54247.1", "AIE54248.1", "AIE54249.1", "AIE54250.1", "AIE54251.1", "AIE54252.1", "AIE54253.1", "AIE54254.1", "AIE54255.1", "AIE54256.1", "AIE54257.1", "AIE54258.1", "AIE54259.1", "AIE54260.1", "AIE54261.1", "AIE54262.1", "AIE54263.1", "AIE54264.1", "AIE54265.1", "AIE54266.1", "AIE54267.1", "AIE54268.1", "AIE54269.1", "AIE54270.1", "AIE54271.1", "AIE54272.1", "AIE54273.1"], "description": "paulomycin", "cluster_label": "c1", "accession": "BGC0001732"}, {"pairings": [["input|c5|2301359-2302145|+|ctg1_2315|", 1, {"start": 26028, "strand": "-", "evalue": 2e-59, "perc_coverage": 96.93486590038314, "name": "AIE54240.1", "annotation": "PauY20", "end": 26813, "blastscore": 227, "genecluster": "BGC0001732_c1", "locus_tag": "AIE54240.1", "perc_ident": 51}], ["input|c5|2305023-2305917|+|ctg1_2318|", 4, {"start": 25169, "strand": "-", "evalue": 4.7e-68, "perc_coverage": 71.04377104377105, "name": "AIE54239.1", "annotation": "PauY19", "end": 25828, "blastscore": 256, "genecluster": "BGC0001732_c1", "locus_tag": "AIE54239.1", "perc_ident": 54}]], "hits": 2, "core_gene_hits": 0, "synteny_score": 0, "blast_score": 483.0, "core_bonus": 0}], [{"tags": ["AEH42470.1", "AEH42471.1", "AEH42472.1", "AEH42473.1", "AEH42474.1", "AEH42475.1", "AEH42476.1", "AEH42477.1", "AEH42478.1", "AEH42479.1", "AEH42480.1", "AEH42481.1", "AEH42482.1", "AEH42483.1", "AEH42484.1", "AEH42485.1", "AEH42486.1", "AEH42487.1", "AEH42488.1", "AEH42489.1", "AEH42490.1", "AEH42491.1", "AEH42492.1", "AEH42493.1", "AEH42494.1", "AEH42495.1", "AEH42496.1", "AEH42497.1", "AEH42498.1"], "cluster_type": "Polyketide", "proteins": ["AEH42470.1", "AEH42471.1", "AEH42472.1", "AEH42473.1", "AEH42474.1", "AEH42475.1", "AEH42476.1", "AEH42477.1", "AEH42478.1", "AEH42479.1", "AEH42480.1", "AEH42481.1", "AEH42482.1", "AEH42483.1", "AEH42484.1", "AEH42485.1", "AEH42486.1", "AEH42487.1", "AEH42488.1", "AEH42489.1", "AEH42490.1", "AEH42491.1", "AEH42492.1", "AEH42493.1", "AEH42494.1", "AEH42495.1", "AEH42496.1", "AEH42497.1", "AEH42498.1"], "description": "A23187", "cluster_label": "c1", "accession": "BGC0000032"}, {"pairings": [["input|c5|2301359-2302145|+|ctg1_2315|", 1, {"start": 29661, "strand": "-", "evalue": 1.7e-69, "perc_coverage": 97.70114942528735, "name": "AEH42481.1", "annotation": "2,3-dihydroxybenzoate-2,3-dehydrogenase", "end": 30473, "blastscore": 261, "genecluster": "BGC0000032_c1", "locus_tag": "AEH42481.1", "perc_ident": 54}], ["input|c5|2305023-2305917|+|ctg1_2318|", 4, {"start": 28948, "strand": "-", "evalue": 4.8e-57, "perc_coverage": 66.32996632996633, "name": "AEH42480.1", "annotation": "isochorismatase", "end": 29628, "blastscore": 220, "genecluster": "BGC0000032_c1", "locus_tag": "AEH42480.1", "perc_ident": 53}]], "hits": 2, "core_gene_hits": 0, "synteny_score": 0, "blast_score": 481.0, "core_bonus": 0}], [{"tags": ["AQW35023.1", "AQW35024.1", "AQW35025.1", "AQW35026.1", "AQW35027.1", "AQW35028.1", "AQW35029.1", "AQW35030.1", "AQW35031.1", "AQW35032.1", "AQW35033.1", "AQW35034.1", "AQW35035.1", "AQW35036.1", "AQW35037.1", "AQW35038.1", "AQW35039.1", "AQW35040.1", "AQW35041.1", "AQW35042.1", "AQW35043.1", "AQW35044.1", "AQW35045.1", "AQW35046.1", "AQW35047.1", "AQW35048.1", "AQW35049.1", "AQW35050.1", "AQW35051.1", "AQW35052.1", "AQW35053.1", "AQW35054.1", "AQW35055.1", "AQW35056.1", "AQW35057.1", "AQW35058.1", "AQW35059.1", "AQW35060.1", "AQW35061.1", "AQW35062.1", "AQW35063.1", "AQW35064.1", "AQW35065.1", "AQW35066.1", "AQW35067.1", "AQW35068.1", "AQW35069.1", "AQW35070.1", "AQW35071.1", "AQW35072.1", "AQW35073.1", "AQW35074.1", "AQW35075.1", "AQW35076.1", "AQW35077.1", "AQW35078.1", "AQW35079.1", "AQW35080.1"], "cluster_type": "Polyketide", "proteins": ["AQW35023.1", "AQW35024.1", "AQW35025.1", "AQW35026.1", "AQW35027.1", "AQW35028.1", "AQW35029.1", "AQW35030.1", "AQW35031.1", "AQW35032.1", "AQW35033.1", "AQW35034.1", "AQW35035.1", "AQW35036.1", "AQW35037.1", "AQW35038.1", "AQW35039.1", "AQW35040.1", "AQW35041.1", "AQW35042.1", "AQW35043.1", "AQW35044.1", "AQW35045.1", "AQW35046.1", "AQW35047.1", "AQW35048.1", "AQW35049.1", "AQW35050.1", "AQW35051.1", "AQW35052.1", "AQW35053.1", "AQW35054.1", "AQW35055.1", "AQW35056.1", "AQW35057.1", "AQW35058.1", "AQW35059.1", "AQW35060.1", "AQW35061.1", "AQW35062.1", "AQW35063.1", "AQW35064.1", "AQW35065.1", "AQW35066.1", "AQW35067.1", "AQW35068.1", "AQW35069.1", "AQW35070.1", "AQW35071.1", "AQW35072.1", "AQW35073.1", "AQW35074.1", "AQW35075.1", "AQW35076.1", "AQW35077.1", "AQW35078.1", "AQW35079.1", "AQW35080.1"], "description": "murayaquinone", "cluster_label": "c1", "accession": "BGC0001675"}, {"pairings": [["input|c5|2301359-2302145|+|ctg1_2315|", 1, {"start": 35076, "strand": "-", "evalue": 2.5e-65, "perc_coverage": 96.93486590038314, "name": "AQW35050.1", "annotation": "2,3-dihydroxybenzoate-2,3-dehydrogenase", "end": 35858, "blastscore": 247, "genecluster": "BGC0001675_c1", "locus_tag": "AQW35050.1", "perc_ident": 51}], ["input|c5|2305023-2305917|+|ctg1_2318|", 4, {"start": 34346, "strand": "-", "evalue": 4.2e-61, "perc_coverage": 70.37037037037037, "name": "AQW35049.1", "annotation": "phenazine_biosynthesis_protein_PhzD", "end": 35074, "blastscore": 233, "genecluster": "BGC0001675_c1", "locus_tag": "AQW35049.1", "perc_ident": 54}]], "hits": 2, "core_gene_hits": 0, "synteny_score": 0, "blast_score": 480.0, "core_bonus": 0}], [{"tags": ["MicB006_2892", "MicB006_2893", "MicB006_2894", "MicB006_2895", "MicB006_2896", "MicB006_2897", "MicB006_2898", "MicB006_2899", "MicB006_2900", "MicB006_2901", "MicB006_2902", "MicB006_2903", "MicB006_2904", "MicB006_2905", "MicB006_2906", "MicB006_2907", "MicB006_2908", "MicB006_2909", "MicB006_2910", "MicB006_2911", "MicB006_2912", "MicB006_2913", "MicB006_2914", "MicB006_2915", "MicB006_2916", "MicB006_2917", "MicB006_2918", "MicB006_2919", "MicB006_2920", "MicB006_2921", "MicB006_2922", "MicB006_2923", "MicB006_2924", "MicB006_2925", "MicB006_2926", "MicB006_2927", "MicB006_2928", "MicB006_2929", "MicB006_2930", "MicB006_2931", "MicB006_2932", "MicB006_2933", "MicB006_2934", "MicB006_2935", "MicB006_2936", "MicB006_2937", "MicB006_2938", "MicB006_2939", "MicB006_2940", "MicB006_2941"], "cluster_type": "Other", "proteins": ["AXO35173.1", "AXO35174.1", "AXO35175.1", "AXO35176.1", "AXO35177.1", "AXO35178.1", "AXO35179.1", "AXO35180.1", "AXO35181.1", "AXO35182.1", "AXO35183.1", "AXO35184.1", "AXO35185.1", "AXO35186.1", "AXO35187.1", "AXO35188.1", "AXO35189.1", "AXO35190.1", "AXO35191.1", "AXO35192.1", "AXO35193.1", "AXO35194.1", "AXO35195.1", "AXO35196.1", "AXO35197.1", "AXO35198.1", "AXO35199.1", "AXO35200.1", "AXO35201.1", "AXO35202.1", "AXO35203.1", "AXO35204.1", "AXO35205.1", "AXO35206.1", "AXO35207.1", "AXO35208.1", "AXO35209.1", "AXO35210.1", "AXO35211.1", "AXO35212.1", "AXO35213.1", "AXO35214.1", "AXO35215.1", "AXO35216.1", "AXO35217.1", "AXO35218.1", "AXO35219.1", "AXO35220.1", "AXO35221.1", "AXO35222.1"], "description": "diazaquinomycin H / diazaquinomycin J", "cluster_label": "c1", "accession": "BGC0001848"}, {"pairings": [["input|c5|2301359-2302145|+|ctg1_2315|", 1, {"start": 7369, "strand": "-", "evalue": 4.5e-67, "perc_coverage": 100.0, "name": "MicB006_2899", "annotation": "2,3-dihydro-2,3-dihydroxybenzoate_dehydrogenase", "end": 8154, "blastscore": 253, "genecluster": "BGC0001848_c1", "locus_tag": "AXO35180.1", "perc_ident": 51}], ["input|c5|2305023-2305917|+|ctg1_2318|", 4, {"start": 6662, "strand": "-", "evalue": 3e-59, "perc_coverage": 74.74747474747475, "name": "MicB006_2898", "annotation": "isochorismatase", "end": 7336, "blastscore": 227, "genecluster": "BGC0001848_c1", "locus_tag": "AXO35179.1", "perc_ident": 48}]], "hits": 2, "core_gene_hits": 0, "synteny_score": 0, "blast_score": 480.0, "core_bonus": 0}], [{"tags": ["StrepF001_25885", "StrepF001_25890", "StrepF001_25895", "StrepF001_25900", "StrepF001_25905", "StrepF001_25910", "StrepF001_25915", "StrepF001_25920", "StrepF001_25925", "StrepF001_25930", "StrepF001_25935", "StrepF001_25940", "StrepF001_25945", "StrepF001_25950", "StrepF001_25955", "StrepF001_25960", "StrepF001_25965", "StrepF001_25970", "StrepF001_25975", "StrepF001_25980"], "cluster_type": "Other:Shikimate-derived", "proteins": ["RZB16697.1", "RZB16698.1", "RZB16699.1", "RZB16700.1", "RZB16701.1", "RZB16702.1", "RZB16703.1", "RZB16704.1", "RZB16705.1", "RZB16796.1", "RZB16706.1", "RZB16707.1", "RZB16708.1", "RZB16709.1", "RZB16710.1", "RZB16711.1", "RZB16712.1", "RZB16713.1", "RZB16714.1", "RZB16715.1"], "description": "diazaquinomycin A / diazaquinomycin E / diazaquinomycin F / diazaquinomycin G", "cluster_label": "c1", "accession": "BGC0001850"}, {"pairings": [["input|c5|2301359-2302145|+|ctg1_2315|", 1, {"start": 12287, "strand": "+", "evalue": 1.8e-71, "perc_coverage": 97.31800766283524, "name": "StrepF001_25940", "annotation": "2,3-dihydro-2,3-dihydroxybenzoate_dehydrogenase", "end": 13057, "blastscore": 267, "genecluster": "BGC0001850_c1", "locus_tag": "RZB16707.1", "perc_ident": 54}], ["input|c5|2305023-2305917|+|ctg1_2318|", 4, {"start": 13090, "strand": "+", "evalue": 6.5e-54, "perc_coverage": 67.34006734006735, "name": "StrepF001_25945", "annotation": "isochorismatase_family_protein", "end": 13755, "blastscore": 209, "genecluster": "BGC0001850_c1", "locus_tag": "RZB16708.1", "perc_ident": 51}]], "hits": 2, "core_gene_hits": 0, "synteny_score": 0, "blast_score": 476.0, "core_bonus": 0}]], "region_number": 5, "prefix": "knownclusterblast", "total_hits": 36}, {"ranking": [], "region_number": 6, "prefix": "knownclusterblast", "total_hits": 0}, {"ranking": [[{"tags": ["RBAM_018330", "RBAM_018340", "RBAM_018350", "RBAM_018360", "RBAM_018370", "RBAM_018380", "RBAM_018390", "RBAM_018400", "RBAM_018410", "RBAM_018420", "RBAM_018430", "RBAM_018440", "RBAM_018450", "RBAM_018460", "RBAM_018470"], "cluster_type": "NRP", "proteins": ["ABS74196.1", "ABS74197.1", "ABS74198.1", "ABS74199.1", "ABS74200.1", "ABS74201.1", "ABS74202.1", "ABS74203.1", "ABS74204.1", "ABS74205.1", "ABS74206.1", "ABS74207.1", "ABS74208.1", "ABS74209.1", "ABS74210.1"], "description": "fengycin", "cluster_label": "c1", "accession": "BGC0001095"}, {"pairings": [["input|c7|2542980-2544126|+|ctg1_2518|", 0, {"start": 6522, "strand": "-", "evalue": 8.4e-155, "perc_coverage": 99.21259842519686, "name": "RBAM_018390", "annotation": "YngJ", "end": 7664, "blastscore": 545, "genecluster": "BGC0001095_c1", "locus_tag": "ABS74202.1", "perc_ident": 72}], ["input|c7|2544141-2545479|+|ctg1_2519|", 1, {"start": 3465, "strand": "-", "evalue": 1.7e-154, "perc_coverage": 98.87640449438202, "name": "RBAM_018370", "annotation": "YngH", "end": 4814, "blastscore": 544, "genecluster": "BGC0001095_c1", "locus_tag": "ABS74200.1", "perc_ident": 61}], ["input|c7|2545505-2545721|+|ctg1_2520|", 2, {"start": 3256, "strand": "-", "evalue": 3.8e-16, "perc_coverage": 98.59154929577466, "name": "RBAM_018360", "annotation": "hypothetical_protein", "end": 3468, "blastscore": 82, "genecluster": "BGC0001095_c1", "locus_tag": "ABS74199.1", "perc_ident": 57}], ["input|c7|2545742-2546654|+|ctg1_2521|", 3, {"start": 2341, "strand": "-", "evalue": 5.2e-83, "perc_coverage": 98.67986798679867, "name": "RBAM_018350", "annotation": "YngG", "end": 3240, "blastscore": 306, "genecluster": "BGC0001095_c1", "locus_tag": "ABS74198.1", "perc_ident": 50}], ["input|c7|2546658-2547447|+|ctg1_2522|", 4, {"start": 1548, "strand": "-", "evalue": 1e-74, "perc_coverage": 93.12977099236642, "name": "RBAM_018340", "annotation": "YngF", "end": 2327, "blastscore": 278, "genecluster": "BGC0001095_c1", "locus_tag": "ABS74197.1", "perc_ident": 62}], ["input|c7|2547449-2548991|+|ctg1_2523|", 5, {"start": 1, "strand": "-", "evalue": 1.3e-230, "perc_coverage": 97.85575048732943, "name": "RBAM_018330", "annotation": "YngE", "end": 1530, "blastscore": 797, "genecluster": "BGC0001095_c1", "locus_tag": "ABS74196.1", "perc_ident": 78}]], "hits": 6, "core_gene_hits": 1, "synteny_score": 6, "blast_score": 2552.0, "core_bonus": 3}], [{"tags": ["AAF08794.1", "AAF08795.1", "AAF08796.1", "AAF08797.1", "AAF08798.1", "AAF08799.1", "AAF08800.1", "AAF08801.1", "AAF08802.1", "AAF08803.1"], "cluster_type": "NRP + Polyketide", "proteins": ["AAF08794.1", "AAF08795.1", "AAF08796.1", "AAF08797.1", "AAF08798.1", "AAF08799.1", "AAF08800.1", "AAF08801.1", "AAF08802.1", "AAF08803.1"], "description": "mycosubtilin", "cluster_label": "c1", "accession": "BGC0001103"}, {"pairings": [["input|c7|2542980-2544126|+|ctg1_2518|", 0, {"start": 41925, "strand": "+", "evalue": 7.9e-161, "perc_coverage": 99.21259842519686, "name": "AAF08800.1", "annotation": "YngJ", "end": 43067, "blastscore": 565, "genecluster": "BGC0001103_c1", "locus_tag": "AAF08800.1", "perc_ident": 74}], ["input|c7|2544141-2545479|+|ctg1_2519|", 1, {"start": 44769, "strand": "+", "evalue": 1.6e-168, "perc_coverage": 99.7752808988764, "name": "AAF08802.1", "annotation": "YngH", "end": 46103, "blastscore": 591, "genecluster": "BGC0001103_c1", "locus_tag": "AAF08802.1", "perc_ident": 66}], ["input|c7|2545505-2545721|+|ctg1_2520|", 2, {"start": 46118, "strand": "+", "evalue": 1.3e-16, "perc_coverage": 92.95774647887323, "name": "AAF08803.1", "annotation": "YngXX", "end": 46339, "blastscore": 83, "genecluster": "BGC0001103_c1", "locus_tag": "AAF08803.1", "perc_ident": 61}]], "hits": 3, "core_gene_hits": 0, "synteny_score": 1, "blast_score": 1239.0, "core_bonus": 0}], [{"tags": ["AEW31016.1", "AEW31017.1", "AEW31018.1", "AEW31019.1", "AEW31020.1", "AEW31021.1", "AEW31022.1", "AEW31015.1", "AEW31023.1", "AEW31024.1", "AEW31025.1", "AEW31026.1", "AEW31027.1"], "cluster_type": "NRP", "proteins": ["AEW31016.1", "AEW31017.1", "AEW31018.1", "AEW31019.1", "AEW31020.1", "AEW31021.1", "AEW31022.1", "AEW31015.1", "AEW31023.1", "AEW31024.1", "AEW31025.1", "AEW31026.1", "AEW31027.1"], "description": "plipastatin", "cluster_label": "c1", "accession": "BGC0000407"}, {"pairings": [["input|c7|2542980-2544126|+|ctg1_2518|", 0, {"start": 44943, "strand": "+", "evalue": 7.1e-162, "perc_coverage": 99.21259842519686, "name": "AEW31025.1", "annotation": "acyl-CoA_dehydrogenase", "end": 46085, "blastscore": 568, "genecluster": "BGC0000407_c1", "locus_tag": "AEW31025.1", "perc_ident": 74}], ["input|c7|2544141-2545479|+|ctg1_2519|", 1, {"start": 47789, "strand": "+", "evalue": 1.2e-168, "perc_coverage": 99.7752808988764, "name": "AEW31027.1", "annotation": "acetyl-CoA_carboxylase_biotin_carboxylase_subunit", "end": 49123, "blastscore": 591, "genecluster": "BGC0000407_c1", "locus_tag": "AEW31027.1", "perc_ident": 66}]], "hits": 2, "core_gene_hits": 0, "synteny_score": 0, "blast_score": 1159.0, "core_bonus": 0}]], "region_number": 7, "prefix": "knownclusterblast", "total_hits": 3}, {"ranking": [], "region_number": 8, "prefix": "knownclusterblast", "total_hits": 0}, {"ranking": [], "region_number": 9, "prefix": "knownclusterblast", "total_hits": 0}, {"ranking": [], "region_number": 10, "prefix": "knownclusterblast", "total_hits": 0}, {"ranking": [[{"tags": ["AGZ15443.1", "AGZ15444.1", "AGZ15445.1", "AGZ15446.1", "AGZ15447.1", "AGZ15448.1", "AGZ15449.1", "AGZ15450.1", "AGZ15451.1", "AGZ15452.1", "AGZ15453.1", "AGZ15454.1", "AGZ15455.1", "AGZ15456.1", "AGZ15457.1", "AGZ15458.1", "AGZ15459.1", "AGZ15460.1", "AGZ15461.1", "AGZ15462.1", "AGZ15463.1", "AGZ15464.1", "AGZ15465.1", "AGZ15466.1", "AGZ15467.1", "AGZ15468.1", "AGZ15469.1", "AGZ15470.1", "AGZ15471.1", "AGZ15472.1", "AGZ15473.1", "AGZ15474.1", "AGZ15475.1", "AGZ15476.1", "AGZ15477.1", "AGZ15478.1", "AGZ15479.1"], "cluster_type": "NRP + Polyketide", "proteins": ["AGZ15443.1", "AGZ15444.1", "AGZ15445.1", "AGZ15446.1", "AGZ15447.1", "AGZ15448.1", "AGZ15449.1", "AGZ15450.1", "AGZ15451.1", "AGZ15452.1", "AGZ15453.1", "AGZ15454.1", "AGZ15455.1", "AGZ15456.1", "AGZ15457.1", "AGZ15458.1", "AGZ15459.1", "AGZ15460.1", "AGZ15461.1", "AGZ15462.1", "AGZ15463.1", "AGZ15464.1", "AGZ15465.1", "AGZ15466.1", "AGZ15467.1", "AGZ15468.1", "AGZ15469.1", "AGZ15470.1", "AGZ15471.1", "AGZ15472.1", "AGZ15473.1", "AGZ15474.1", "AGZ15475.1", "AGZ15476.1", "AGZ15477.1", "AGZ15478.1", "AGZ15479.1"], "description": "polyoxypeptin", "cluster_label": "c1", "accession": "BGC0001036"}, {"pairings": [["input|c11|3399747-3400092|+|ctg1_3399|", 0, {"start": 1379, "strand": "-", "evalue": 1.3e-21, "perc_coverage": 89.47368421052632, "name": "AGZ15444.1", "annotation": "MarR_family_transcriptional_regulator", "end": 1765, "blastscore": 101, "genecluster": "BGC0001036_c1", "locus_tag": "AGZ15444.1", "perc_ident": 48}], ["input|c11|3414174-3414498|+|ctg1_3415|", 3, {"start": 1379, "strand": "-", "evalue": 6.5e-20, "perc_coverage": 93.45794392523365, "name": "AGZ15444.1", "annotation": "MarR_family_transcriptional_regulator", "end": 1765, "blastscore": 95, "genecluster": "BGC0001036_c1", "locus_tag": "AGZ15444.1", "perc_ident": 46}], ["input|c11|3428349-3429111|-|ctg1_3427|", 4, {"start": 35178, "strand": "+", "evalue": 3.3e-62, "perc_coverage": 93.67588932806325, "name": "AGZ15462.1", "annotation": "daunorubicin_resistance_ABC_transporter", "end": 36116, "blastscore": 237, "genecluster": "BGC0001036_c1", "locus_tag": "AGZ15462.1", "perc_ident": 51}]], "hits": 3, "core_gene_hits": 0, "synteny_score": 0, "blast_score": 433.0, "core_bonus": 0}]], "region_number": 11, "prefix": "knownclusterblast", "total_hits": 1}, {"ranking": [[{"tags": ["AAF25546.1", "AAF25547.1", "AAF25548.1", "AAF25549.1", "AAF25550.1", "AAC83133.1", "AAC83134.1", "AAC83135.1", "AAC83136.1", "AAC83137.1", "AAC83138.1", "AAC83139.1", "AAC83140.1", "AAC83141.1", "AAC83142.1", "AAC83143.1", "AAC83144.1"], "cluster_type": "Other", "proteins": ["AAF25546.1", "AAF25547.1", "AAF25548.1", "AAF25549.1", "AAF25550.1", "AAC83133.1", "AAC83134.1", "AAC83135.1", "AAC83136.1", "AAC83137.1", "AAC83138.1", "AAC83139.1", "AAC83140.1", "AAC83141.1", "AAC83142.1", "AAC83143.1", "AAC83144.1"], "description": "molybdenum cofactor", "cluster_label": "c1", "accession": "BGC0000916"}, {"pairings": [["input|c12|3601270-3601735|-|ctg1_3583|", 1, {"start": 11485, "strand": "+", "evalue": 1.2e-40, "perc_coverage": 87.01298701298701, "name": "AAC83141.1", "annotation": "MoaE", "end": 11937, "blastscore": 164, "genecluster": "BGC0000916_c1", "locus_tag": "AAC83141.1", "perc_ident": 61}], ["input|c12|3601715-3603023|-|ctg1_3584|", 2, {"start": 9750, "strand": "+", "evalue": 3.6e-109, "perc_coverage": 94.48275862068965, "name": "AAC83139.1", "annotation": "MoeA", "end": 11009, "blastscore": 393, "genecluster": "BGC0000916_c1", "locus_tag": "AAC83139.1", "perc_ident": 50}], ["input|c12|3605052-3606069|-|ctg1_3587|", 3, {"start": 12824, "strand": "+", "evalue": 7.6e-99, "perc_coverage": 101.77514792899409, "name": "AAC83144.1", "annotation": "MoaA", "end": 13846, "blastscore": 359, "genecluster": "BGC0000916_c1", "locus_tag": "AAC83144.1", "perc_ident": 53}]], "hits": 3, "core_gene_hits": 0, "synteny_score": 0, "blast_score": 916.0, "core_bonus": 0}]], "region_number": 12, "prefix": "knownclusterblast", "total_hits": 1}], "record_id": "NZ_CP010577.1", "proteins": [{"locus_tag": "CCG06104.1", "strand": "-", "location": "307-1071", "annotations": "putative_amino_acid_ABC_transporter,_periplasmic_protein", "name": "CCG06104.1"}, {"locus_tag": "CCG06105.1", "strand": "-", "location": "1327-2082", "annotations": "putative_amino_acid_ABC_transporter,_periplasmic_protein", "name": "CCG06105.1"}, {"locus_tag": "CCG06106.1", "strand": "-", "location": "2431-6300", "annotations": "putative_transmembrane_protein", "name": "CCG06106.1"}, {"locus_tag": "CCG06107.1", "strand": "-", "location": "7212-8507", "annotations": "putative_major_facilitator_superfamily_permease", "name": "CCG06107.1"}, {"locus_tag": "CCG06108.1", "strand": "-", "location": "8576-11776", "annotations": "type_I_polyketide_synthase", "name": "CCG06108.1"}, {"locus_tag": "CCG06109.1", "strand": "-", "location": "11766-18803", "annotations": "type_I_polyketide_synthase", "name": "CCG06109.1"}, {"locus_tag": "CCG06110.1", "strand": "-", "location": "18915-19469", "annotations": "putative_isochorismatase", "name": "CCG06110.1"}, {"locus_tag": "CCG06111.1", "strand": "-", "location": "19482-20900", "annotations": "amine_oxidase", "name": "CCG06111.1"}, {"locus_tag": "CCG06112.1", "strand": "-", "location": "20919-21800", "annotations": "type_I_polyketide_synthase", "name": "CCG06112.1"}, {"locus_tag": "CCG06113.1", "strand": "-", "location": "21863-27598", "annotations": "type_I_polyketide_synthase", "name": "CCG06113.1"}, {"locus_tag": "CCG06114.1", "strand": "-", "location": "27605-28462", "annotations": "type_I_polyketide_synthase", "name": "CCG06114.1"}, {"locus_tag": "CCG06115.1", "strand": "-", "location": "28431-33473", "annotations": "hybrid_NRPS/PKS", "name": "CCG06115.1"}, {"locus_tag": "CCG06116.1", "strand": "+", "location": "34641-35405", "annotations": "putative_transcriptional_regulator", "name": "CCG06116.1"}, {"locus_tag": "CCG06117.1", "strand": "-", "location": "35576-36205", "annotations": "putative_haloacid_dehalogenase", "name": "CCG06117.1"}, {"locus_tag": "CCG06118.1", "strand": "-", "location": "36787-37230", "annotations": "hypothetical_protein", "name": "CCG06118.1"}, {"locus_tag": "CCG06119.1", "strand": "-", "location": "38020-38496", "annotations": "hypothetical_protein", "name": "CCG06119.1"}, {"locus_tag": "CCG06120.1", "strand": "-", "location": "38583-38963", "annotations": "hypothetical_protein", "name": "CCG06120.1"}, {"locus_tag": "CCG06121.1", "strand": "+", "location": "39788-41404", "annotations": "putative_oligopeptide_ABC_transporter,_periplasmic_protein", "name": "CCG06121.1"}, {"locus_tag": "CCG06122.1", "strand": "+", "location": "41488-42408", "annotations": "putative_dipeptide/oligopeptide/nickel_ABC_transporter,_permease", "name": "CCG06122.1"}, {"locus_tag": "CCG06123.1", "strand": "+", "location": "42517-43350", "annotations": "putative_dipeptide/oligopeptide/nickel_ABC_transporter,_permease", "name": "CCG06123.1"}, {"locus_tag": "CCG06124.1", "strand": "+", "location": "43445-44410", "annotations": "putative_dipeptide/oligopeptide/nickel_ABC_transporter,_ATPase", "name": "CCG06124.1"}, {"locus_tag": "CCG06125.1", "strand": "+", "location": "44435-45430", "annotations": "putative_oligopeptide_ABC_transporter,_ATPase", "name": "CCG06125.1"}, {"locus_tag": "CCG06126.1", "strand": "+", "location": "45557-47344", "annotations": "putative_aminopeptidase", "name": "CCG06126.1"}, {"locus_tag": "CCG06127.1", "strand": "-", "location": "47682-48233", "annotations": "putative_NADPH-quinone_reductase", "name": "CCG06127.1"}, {"locus_tag": "CCG06128.1", "strand": "+", "location": "48357-49250", "annotations": "putative_transcriptional_regulater", "name": "CCG06128.1"}, {"locus_tag": "CCG06129.1", "strand": "+", "location": "49530-50609", "annotations": "hypothetical_protein", "name": "CCG06129.1"}, {"locus_tag": "BA_1981", "strand": "+", "location": "1-1809", "annotations": "petrobactin_biosynthesis_protein_AsbA", "name": "AAP25873.1"}, {"locus_tag": "BA_1982", "strand": "+", "location": "1868-3706", "annotations": "petrobactin_biosynthesis_protein_AsbB", "name": "AAP25874.1"}, {"locus_tag": "BA_1983", "strand": "+", "location": "3693-4931", "annotations": "3,4-dihydroxybenzoic_acid-AMP_ligase_AsbC", "name": "AAP25875.1"}, {"locus_tag": "BA_1984", "strand": "+", "location": "4928-5203", "annotations": "petrobactin_biosynthesis_aryl_carrier_protein_AsbD", "name": "AAP25876.1"}, {"locus_tag": "BA_1985", "strand": "+", "location": "5227-6210", "annotations": "petrobactin_biosynthesis_protein_AsbE", "name": "AAP25877.1"}, {"locus_tag": "BA_1986", "strand": "+", "location": "6248-7090", "annotations": "petrobactin_biosynthesis_protein_AsbF", "name": "AAP25878.1"}, {"locus_tag": "BSU_31930", "strand": "+", "location": "1-1137", "annotations": "L-alanine_dehydrogenase_(NAD-dependent)", "name": "CAB15181.1"}, {"locus_tag": "BSU_31945", "strand": "+", "location": "1249-1926", "annotations": "conserved_protein_of_unknown_function", "name": "CAB15183.2"}, {"locus_tag": "BSU_31959", "strand": "-", "location": "1970-2179", "annotations": "stimulator_of_DhbF_tyrosine_adenylation_activity", "name": "CAX52685.1"}, {"locus_tag": "BSU_31960", "strand": "-", "location": "2195-9331", "annotations": "siderophore_2,3-dihydroxybenzoate-glycine-threonine_trimeric_ester_bacillibactin_synthetase", "name": "CAB15186.3"}, {"locus_tag": "BSU_31970", "strand": "-", "location": "9351-10289", "annotations": "isochorismatase_(siderophore_specific)", "name": "CAB15187.1"}, {"locus_tag": "BSU_31980", "strand": "-", "location": "10317-11936", "annotations": "2,3-dihydroxybenzoate-AMP_ligase", "name": "CAB15188.1"}, {"locus_tag": "BSU_31990", "strand": "-", "location": "11965-13161", "annotations": "isochorismate_synthase_(siderophore-specific)", "name": "CAB15189.2"}, {"locus_tag": "BSU_32000", "strand": "-", "location": "13187-13972", "annotations": "2,3-dihydro-2,3-dihydroxybenzoate_dehydrogenase", "name": "CAB15190.2"}, {"locus_tag": "BSU_32010", "strand": "-", "location": "14166-15035", "annotations": "bacillibactin_trilactone_hydrolase", "name": "CAB15191.2"}, {"locus_tag": "BSU_32020", "strand": "-", "location": "15249-15845", "annotations": "putative_molybdopterin_containing_enzyme_subunit", "name": "CAB15192.1"}, {"locus_tag": "BSU_32030", "strand": "+", "location": "15946-16548", "annotations": "putative_biotin_transporter", "name": "CAB15193.1"}, {"locus_tag": "BSU_32040", "strand": "-", "location": "16618-17946", "annotations": "histidine_/_basic_amino_acid_transporter", "name": "CAB15194.1"}, {"locus_tag": "BSU_32050", "strand": "-", "location": "18093-19595", "annotations": "cytosol_aminopeptidase", "name": "CAB15195.1"}, {"locus_tag": "RBAM_029010", "strand": "-", "location": "1-7128", "annotations": "DhbF", "name": "ABS75232.1"}, {"locus_tag": "RBAM_029020", "strand": "-", "location": "7143-8069", "annotations": "DhbB", "name": "ABS75233.1"}, {"locus_tag": "RBAM_029030", "strand": "-", "location": "8087-9712", "annotations": "DhbE", "name": "ABS75234.1"}, {"locus_tag": "RBAM_029040", "strand": "-", "location": "9731-10927", "annotations": "DhbC", "name": "ABS75235.1"}, {"locus_tag": "RBAM_029050", "strand": "-", "location": "10951-11721", "annotations": "DhbA", "name": "ABS75236.1"}, {"locus_tag": "AEI70240.1", "strand": "+", "location": "1-915", "annotations": "paebacillibactin_esterase", "name": "AEI70240.1"}, {"locus_tag": "AEI70241.1", "strand": "+", "location": "982-1767", "annotations": "2,3-dihydro-2,3-dihydroxybenzoate_dehydrogenase", "name": "AEI70241.1"}, {"locus_tag": "AEI70242.1", "strand": "+", "location": "1788-3056", "annotations": "isochorismate_synthase", "name": "AEI70242.1"}, {"locus_tag": "AEI70243.1", "strand": "+", "location": "3053-4687", "annotations": "2,3-dihydroxybenzoate-AMP_ligase", "name": "AEI70243.1"}, {"locus_tag": "AEI70244.1", "strand": "+", "location": "4709-5671", "annotations": "isochorismatase", "name": "AEI70244.1"}, {"locus_tag": "AEI70245.1", "strand": "+", "location": "5773-12882", "annotations": "nonribosomal_peptide_synthetase_NRPS", "name": "AEI70245.1"}, {"locus_tag": "CBA63649.1", "strand": "+", "location": "84-1727", "annotations": "phosphoglucomutase", "name": "CBA63649.1"}, {"locus_tag": "CBA63652.1", "strand": "-", "location": "1724-2992", "annotations": "hypothetical_protein", "name": "CBA63652.1"}, {"locus_tag": "CBA63655.1", "strand": "-", "location": "3183-3422", "annotations": "aryl_carrier_for_2,3-dihydroxybenzoate", "name": "CBA63655.1"}, {"locus_tag": "CBA63658.1", "strand": "-", "location": "3419-4051", "annotations": "isochorismatase", "name": "CBA63658.1"}, {"locus_tag": "CBA63660.1", "strand": "-", "location": "4115-5752", "annotations": "2,3-dihydroxybenzoate-AMP_ligase", "name": "CBA63660.1"}, {"locus_tag": "CBA63662.1", "strand": "-", "location": "5749-6954", "annotations": "isochorismate_synthase", "name": "CBA63662.1"}, {"locus_tag": "CBA63665.1", "strand": "-", "location": "7063-7893", "annotations": "2,3-dihydro-2,3-dihydroxybenzoate_dehydrogenase", "name": "CBA63665.1"}, {"locus_tag": "CBA63668.1", "strand": "+", "location": "8057-10396", "annotations": "siderophore_uptake_membrane_transporter", "name": "CBA63668.1"}, {"locus_tag": "CBA63671.1", "strand": "+", "location": "10502-11776", "annotations": "griseobactin_esterase", "name": "CBA63671.1"}, {"locus_tag": "CBA63674.1", "strand": "-", "location": "12012-13331", "annotations": "MFS_griseobactin_exporter", "name": "CBA63674.1"}, {"locus_tag": "CBA63677.1", "strand": "-", "location": "13328-13531", "annotations": "MbtH-like_protein", "name": "CBA63677.1"}, {"locus_tag": "CBA63680.1", "strand": "-", "location": "13537-20943", "annotations": "nonribosomal_peptide_synthetase_NRPS", "name": "CBA63680.1"}, {"locus_tag": "CBA63682.1", "strand": "+", "location": "21080-22273", "annotations": "amidohydrolase", "name": "CBA63682.1"}, {"locus_tag": "CBA63685.1", "strand": "-", "location": "22350-23357", "annotations": "griseobactin-binding_lipoprotein", "name": "CBA63685.1"}, {"locus_tag": "CBA63688.1", "strand": "+", "location": "23507-24298", "annotations": "ATPase_of_griseobactin_uptake_ABC_transporter", "name": "CBA63688.1"}, {"locus_tag": "CBA63690.1", "strand": "-", "location": "24396-25415", "annotations": "lysine_arginine_ornithine_transport_system_kinase", "name": "CBA63690.1"}, {"locus_tag": "CBA63693.1", "strand": "-", "location": "25428-26477", "annotations": "methylmalonyl-CoA_mutase,_large_subunit", "name": "CBA63693.1"}, {"locus_tag": "AAG31124.1", "strand": "+", "location": "194-1174", "annotations": "MxcA", "name": "AAG31124.1"}, {"locus_tag": "AAG31125.1", "strand": "+", "location": "1285-2097", "annotations": "MxcB", "name": "AAG31125.1"}, {"locus_tag": "AAG31126.1", "strand": "+", "location": "2328-3101", "annotations": "MxcC", "name": "AAG31126.1"}, {"locus_tag": "AAG31127.1", "strand": "+", "location": "3234-4460", "annotations": "MxcD", "name": "AAG31127.1"}, {"locus_tag": "AAG31128.1", "strand": "+", "location": "4457-6088", "annotations": "MxcE", "name": "AAG31128.1"}, {"locus_tag": "AAG31129.1", "strand": "+", "location": "6166-7101", "annotations": "MxcF", "name": "AAG31129.1"}, {"locus_tag": "AAG31130.1", "strand": "+", "location": "7163-11533", "annotations": "MxcG", "name": "AAG31130.1"}, {"locus_tag": "AAG31131.1", "strand": "+", "location": "11580-13013", "annotations": "AroAA5", "name": "AAG31131.1"}, {"locus_tag": "AAG31132.1", "strand": "+", "location": "13010-15619", "annotations": "MxcH", "name": "AAG31132.1"}, {"locus_tag": "AAG31133.1", "strand": "+", "location": "15650-16894", "annotations": "MxcI", "name": "AAG31133.1"}, {"locus_tag": "AAG31134.1", "strand": "+", "location": "17124-18347", "annotations": "MxcK", "name": "AAG31134.1"}, {"locus_tag": "AAG31135.1", "strand": "+", "location": "18391-19653", "annotations": "MxcL", "name": "AAG31135.1"}, {"locus_tag": "Tfu_1865", "strand": "-", "location": "1-4035", "annotations": "amino_acid_adenylation", "name": "AAZ55898.1"}, {"locus_tag": "Tfu_1866", "strand": "-", "location": "4060-7284", "annotations": "amino_acid_adenylation", "name": "AAZ55899.1"}, {"locus_tag": "Tfu_1867", "strand": "-", "location": "7281-18170", "annotations": "non-ribosomal_peptide_synthase:Amino_acid_adenylation", "name": "AAZ55900.1"}, {"locus_tag": "Tfu_1868", "strand": "-", "location": "18201-18455", "annotations": "isochorismatase", "name": "AAZ55901.1"}, {"locus_tag": "Tfu_1869", "strand": "-", "location": "18486-19802", "annotations": "putative_peptide_monooxygenase", "name": "AAZ55902.1"}, {"locus_tag": "Tfu_1870", "strand": "-", "location": "19806-20471", "annotations": "isochorismatase", "name": "AAZ55903.1"}, {"locus_tag": "Tfu_1871", "strand": "-", "location": "20468-22099", "annotations": "2,3-dihydroxybenzoate-AMP_ligase", "name": "AAZ55904.1"}, {"locus_tag": "Tfu_1872", "strand": "-", "location": "22120-23301", "annotations": "isochorismate_synthase", "name": "AAZ55905.1"}, {"locus_tag": "Tfu_1873", "strand": "-", "location": "23377-24159", "annotations": "2,3-dihydro-2,3-dihydroxybenzoate_dehydrogenase;_RBL00455", "name": "AAZ55906.1"}, {"locus_tag": "VIBHAR_01379", "strand": "+", "location": "2-1612", "annotations": "hypothetical_protein", "name": "ABU70356.1"}, {"locus_tag": "VIBHAR_01380", "strand": "+", "location": "1670-2818", "annotations": "hypothetical_protein", "name": "ABU70357.1"}, {"locus_tag": "VIBHAR_01381", "strand": "+", "location": "3103-4128", "annotations": "hypothetical_protein", "name": "ABU70358.1"}, {"locus_tag": "VIBHAR_01382", "strand": "+", "location": "4611-5636", "annotations": "hypothetical_protein", "name": "ABU70359.1"}, {"locus_tag": "VIBHAR_01383", "strand": "-", "location": "6097-6360", "annotations": "hypothetical_protein", "name": "ABU70360.1"}, {"locus_tag": "VIBHAR_01384", "strand": "-", "location": "6363-7175", "annotations": "hypothetical_protein", "name": "ABU70361.1"}, {"locus_tag": "VIBHAR_01386", "strand": "-", "location": "7193-7855", "annotations": "hypothetical_protein", "name": "ABU70363.1"}, {"locus_tag": "VIBHAR_01385", "strand": "+", "location": "7791-7955", "annotations": "hypothetical_protein", "name": "ABU70362.1"}, {"locus_tag": "VIBHAR_01387", "strand": "+", "location": "8053-8334", "annotations": "hypothetical_protein", "name": "ABU70364.1"}, {"locus_tag": "VIBHAR_01388", "strand": "+", "location": "8383-9354", "annotations": "hypothetical_protein", "name": "ABU70365.1"}, {"locus_tag": "VIBHAR_01389", "strand": "+", "location": "9450-10370", "annotations": "hypothetical_protein", "name": "ABU70366.1"}, {"locus_tag": "VIBHAR_01390", "strand": "+", "location": "10607-11806", "annotations": "hypothetical_protein", "name": "ABU70367.1"}, {"locus_tag": "VIBHAR_01391", "strand": "-", "location": "12233-13093", "annotations": "hypothetical_protein", "name": "ABU70368.1"}, {"locus_tag": "VIBHAR_01393", "strand": "+", "location": "13619-15226", "annotations": "hypothetical_protein", "name": "ABU70369.1"}, {"locus_tag": "VIBHAR_01394", "strand": "+", "location": "15308-15736", "annotations": "hypothetical_protein", "name": "ABU70370.1"}, {"locus_tag": "VIBHAR_01395", "strand": "+", "location": "15868-16590", "annotations": "hypothetical_protein", "name": "ABU70371.1"}, {"locus_tag": "VIBHAR_01396", "strand": "-", "location": "16610-17431", "annotations": "hypothetical_protein", "name": "ABU70372.1"}, {"locus_tag": "VIBHAR_01397", "strand": "+", "location": "17443-18600", "annotations": "hypothetical_protein", "name": "ABU70373.1"}, {"locus_tag": "VIBHAR_01398", "strand": "+", "location": "18892-20112", "annotations": "hypothetical_protein", "name": "ABU70374.1"}, {"locus_tag": "VIBHAR_01399", "strand": "+", "location": "20109-21728", "annotations": "hypothetical_protein", "name": "ABU70375.1"}, {"locus_tag": "VIBHAR_01400", "strand": "+", "location": "21793-22683", "annotations": "hypothetical_protein", "name": "ABU70376.1"}, {"locus_tag": "VIBHAR_01401", "strand": "+", "location": "22711-26664", "annotations": "hypothetical_protein", "name": "ABU70377.1"}, {"locus_tag": "VIBHAR_01402", "strand": "+", "location": "26657-27598", "annotations": "hypothetical_protein", "name": "ABU70378.1"}, {"locus_tag": "VIBHAR_01403", "strand": "-", "location": "27616-28356", "annotations": "hypothetical_protein", "name": "ABU70379.1"}, {"locus_tag": "Amir_2714", "strand": "-", "location": "1-552", "annotations": "transcriptional_regulator,_TetR_family", "name": "ACU36649.1"}, {"locus_tag": "Amir_2715", "strand": "+", "location": "645-1550", "annotations": "Luciferase-like_monooxygenase", "name": "ACU36650.1"}, {"locus_tag": "Amir_2716", "strand": "-", "location": "1617-4442", "annotations": "transcriptional_regulator,_LuxR_family", "name": "ACU36651.1"}, {"locus_tag": "Amir_2717", "strand": "-", "location": "5071-6132", "annotations": "phospho-2-dehydro-3-deoxyheptonate_aldolase", "name": "ACU36652.1"}, {"locus_tag": "Amir_2718", "strand": "-", "location": "6125-7528", "annotations": "drug_resistance_transporter,_EmrB/QacA_subfamily", "name": "ACU36653.1"}, {"locus_tag": "Amir_2719", "strand": "-", "location": "7525-17757", "annotations": "amino_acid_adenylation_domain_protein", "name": "ACU36654.1"}, {"locus_tag": "Amir_2720", "strand": "-", "location": "17830-18615", "annotations": "ABC_transporter_related", "name": "ACU36655.1"}, {"locus_tag": "Amir_2721", "strand": "-", "location": "18612-19628", "annotations": "transport_system_permease_protein", "name": "ACU36656.1"}, {"locus_tag": "Amir_2722", "strand": "-", "location": "19625-20623", "annotations": "transport_system_permease_protein", "name": "ACU36657.1"}, {"locus_tag": "Amir_2723", "strand": "-", "location": "20620-21642", "annotations": "periplasmic_binding_protein", "name": "ACU36658.1"}, {"locus_tag": "Amir_2724", "strand": "-", "location": "21689-22624", "annotations": "Siderophore-interacting_protein", "name": "ACU36659.1"}, {"locus_tag": "Amir_2726", "strand": "-", "location": "23525-25201", "annotations": "AMP-dependent_synthetase_and_ligase", "name": "ACU36660.1"}, {"locus_tag": "Amir_2727", "strand": "-", "location": "25198-26709", "annotations": "isochorismate_synthase", "name": "ACU36661.1"}, {"locus_tag": "Amir_2728", "strand": "-", "location": "26947-27717", "annotations": "short-chain_dehydrogenase/reductase_SDR", "name": "ACU36662.1"}, {"locus_tag": "ACY01998.1", "strand": "-", "location": "1-260", "annotations": "CysB", "name": "ACY01998.1"}, {"locus_tag": "ACY01999.1", "strand": "-", "location": "374-874", "annotations": "UspA_domain-containing_protein", "name": "ACY01999.1"}, {"locus_tag": "ACY02000.1", "strand": "-", "location": "1043-1948", "annotations": "5'_nucleotidase", "name": "ACY02000.1"}, {"locus_tag": "ACY02001.1", "strand": "-", "location": "1961-2908", "annotations": "2-dehydropantoate_2-reducatse", "name": "ACY02001.1"}, {"locus_tag": "ACY02002.1", "strand": "-", "location": "2908-3243", "annotations": "hypothetical_protein", "name": "ACY02002.1"}, {"locus_tag": "ACY02003.1", "strand": "+", "location": "3293-3715", "annotations": "PilZ", "name": "ACY02003.1"}, {"locus_tag": "ACY02004.1", "strand": "+", "location": "4074-5162", "annotations": "phospho-2-dehydro-3-deoxyheptonate_aldolase", "name": "ACY02004.1"}, {"locus_tag": "ACY01991.1", "strand": "-", "location": "5369-6616", "annotations": "MFS-family_transporter", "name": "ACY01991.1"}, {"locus_tag": "ACY01992.1", "strand": "-", "location": "6766-9279", "annotations": "DddD", "name": "ACY01992.1"}, {"locus_tag": "ACY01993.1", "strand": "+", "location": "9975-11603", "annotations": "DddT", "name": "ACY01993.1"}, {"locus_tag": "ACY01994.1", "strand": "+", "location": "11715-12872", "annotations": "DddB", "name": "ACY01994.1"}, {"locus_tag": "ACY01995.1", "strand": "+", "location": "12933-14429", "annotations": "DddC", "name": "ACY01995.1"}, {"locus_tag": "ACY01996.1", "strand": "+", "location": "14556-15332", "annotations": "IclR", "name": "ACY01996.1"}, {"locus_tag": "ACY01997.1", "strand": "+", "location": "15341-16267", "annotations": "DddR", "name": "ACY01997.1"}, {"locus_tag": "ACY02005.1", "strand": "+", "location": "18876-20957", "annotations": "NHL_repeat-containing_protein", "name": "ACY02005.1"}, {"locus_tag": "ACY02006.1", "strand": "-", "location": "21186-22382", "annotations": "benzoate_transporter", "name": "ACY02006.1"}, {"locus_tag": "ACY02007.1", "strand": "-", "location": "22382-22993", "annotations": "lysine_exporter_protein", "name": "ACY02007.1"}, {"locus_tag": "ACY02008.1", "strand": "-", "location": "23144-23599", "annotations": "MarR", "name": "ACY02008.1"}, {"locus_tag": "ACY02009.1", "strand": "+", "location": "23710-24870", "annotations": "GntR", "name": "ACY02009.1"}, {"locus_tag": "ACY02010.1", "strand": "+", "location": "24901-25503", "annotations": "glutathione_S-transferase", "name": "ACY02010.1"}, {"locus_tag": "ACY02011.1", "strand": "+", "location": "25632-27572", "annotations": "UvrD/REP_helicase", "name": "ACY02011.1"}, {"locus_tag": "ACY02012.1", "strand": "+", "location": "27848-29020", "annotations": "isochorismate_synthase", "name": "ACY02012.1"}, {"locus_tag": "ACY02013.1", "strand": "+", "location": "29017-30642", "annotations": "enterobactin_synthase_subunit_E", "name": "ACY02013.1"}, {"locus_tag": "ACY02014.1", "strand": "+", "location": "30656-31528", "annotations": "isochorismatase", "name": "ACY02014.1"}, {"locus_tag": "ACY02015.1", "strand": "+", "location": "31525-34054", "annotations": "enterobactin_synthetase_component_F", "name": "ACY02015.1"}, {"locus_tag": "CAJ45633.1", "strand": "+", "location": "25-942", "annotations": "DAHP_synthetase", "name": "CAJ45633.1"}, {"locus_tag": "CAJ45634.1", "strand": "-", "location": "1002-1778", "annotations": "2,3-dihydroxybenzoate-2,3-dehydrogenase", "name": "CAJ45634.1"}, {"locus_tag": "CAJ45635.1", "strand": "+", "location": "1961-3142", "annotations": "isochorismate_synthase", "name": "CAJ45635.1"}, {"locus_tag": "CAJ45636.1", "strand": "+", "location": "3152-4777", "annotations": "2,3-dihydroxybenzoate-AMP_ligase", "name": "CAJ45636.1"}, {"locus_tag": "CAJ45637.1", "strand": "-", "location": "4954-5814", "annotations": "2,3-dihydro-2,3-dihydroxybenzoate_synthetase", "name": "CAJ45637.1"}, {"locus_tag": "CAJ45638.1", "strand": "-", "location": "6078-7391", "annotations": "putative_siderophore_exporter", "name": "CAJ45638.1"}, {"locus_tag": "CAJ45639.1", "strand": "-", "location": "7494-16001", "annotations": "vanchrobactin_non_ribosomal_peptide_synthetase", "name": "CAJ45639.1"}, {"locus_tag": "CAL44982.1", "strand": "-", "location": "16083-16277", "annotations": "MbtH_protein", "name": "CAL44982.1"}, {"locus_tag": "CAJ45640.1", "strand": "-", "location": "16299-17504", "annotations": "putative_vanchrobactin_esterase", "name": "CAJ45640.1"}, {"locus_tag": "CAL44983.1", "strand": "+", "location": "17803-19884", "annotations": "putative_vanchrobactin_receptor", "name": "CAL44983.1"}, {"locus_tag": "AQZ26579.1", "strand": "+", "location": "452-1165", "annotations": "ObaA", "name": "AQZ26579.1"}, {"locus_tag": "AQZ26580.1", "strand": "+", "location": "1385-1894", "annotations": "N-acylhomoserine_lactone_synthase", "name": "AQZ26580.1"}, {"locus_tag": "AQZ26581.1", "strand": "+", "location": "1982-2932", "annotations": "N-oxygenase", "name": "AQZ26581.1"}, {"locus_tag": "AQZ26582.1", "strand": "+", "location": "2958-3557", "annotations": "4-Amino-4-deoxychorismate_synthase_component_II", "name": "AQZ26582.1"}, {"locus_tag": "AQZ26583.1", "strand": "+", "location": "3598-5058", "annotations": "4-Amino-4-deoxychorismate_synthase_component_I", "name": "AQZ26583.1"}, {"locus_tag": "AQZ26584.1", "strand": "+", "location": "5055-6317", "annotations": "4-Amino-4-deoxychorismate_mutase/prephenate_dehydrogenase", "name": "AQZ26584.1"}, {"locus_tag": "AQZ26585.1", "strand": "+", "location": "6314-7636", "annotations": "threonine_transaldolase_PLP-dependent", "name": "AQZ26585.1"}, {"locus_tag": "AQZ26586.1", "strand": "+", "location": "7633-9336", "annotations": "nitrophenylpyruvate_decarboxylase_ThDP-dependent", "name": "AQZ26586.1"}, {"locus_tag": "AQZ26587.1", "strand": "+", "location": "9378-15110", "annotations": "obafluorin_dimodular_nonribosomal_peptide_synthetase", "name": "AQZ26587.1"}, {"locus_tag": "AQZ26588.1", "strand": "+", "location": "15153-15797", "annotations": "isochorismatase", "name": "AQZ26588.1"}, {"locus_tag": "AQZ26589.1", "strand": "+", "location": "15794-16060", "annotations": "obafluorin_aryl_carrier_protein", "name": "AQZ26589.1"}, {"locus_tag": "AQZ26590.1", "strand": "+", "location": "16057-16827", "annotations": "2,3-dihydro-2,3-dihydroxybenzoate_dehydrogenase", "name": "AQZ26590.1"}, {"locus_tag": "AQZ26591.1", "strand": "+", "location": "16947-18020", "annotations": "DAHP_synthase", "name": "AQZ26591.1"}, {"locus_tag": "AQZ26592.1", "strand": "+", "location": "18017-19435", "annotations": "isochorismate_synthase", "name": "AQZ26592.1"}, {"locus_tag": "RER_26950", "strand": "-", "location": "1-1164", "annotations": "isochorismate_synthase", "name": "BAH33403.1"}, {"locus_tag": "RER_26960", "strand": "+", "location": "1360-1590", "annotations": "hypothetical_protein", "name": "BAH33404.1"}, {"locus_tag": "RER_26970", "strand": "+", "location": "1587-2378", "annotations": "2,3-dihydro-2,3-dihydroxybenzoate_dehydrogenase", "name": "BAH33405.1"}, {"locus_tag": "RER_26980", "strand": "+", "location": "2420-4084", "annotations": "2,3-dihydroxybenzoate-AMP_ligase", "name": "BAH33406.1"}, {"locus_tag": "RER_26990", "strand": "+", "location": "4121-4768", "annotations": "isochorismatase", "name": "BAH33407.1"}, {"locus_tag": "RER_27000", "strand": "+", "location": "4816-5268", "annotations": "hypothetical_protein", "name": "BAH33408.1"}, {"locus_tag": "RER_27010", "strand": "+", "location": "5453-17938", "annotations": "putative_non-ribosomal_peptide_synthetase", "name": "BAH33409.1"}, {"locus_tag": "RER_27020", "strand": "+", "location": "17976-18992", "annotations": "putative_iron-siderophore_binding_protein", "name": "BAH33410.1"}, {"locus_tag": "RER_27030", "strand": "+", "location": "18989-20290", "annotations": "putative_siderophore_export_protein", "name": "BAH33411.1"}, {"locus_tag": "RER_27040", "strand": "+", "location": "20287-21132", "annotations": "putative_siderophore-interacting_protein", "name": "BAH33412.1"}, {"locus_tag": "RER_27050", "strand": "-", "location": "21081-22529", "annotations": "putative_MFS_transporter", "name": "BAH33413.1"}, {"locus_tag": "DT87_RS23305", "strand": "-", "location": "1-2289", "annotations": "AfsR/SARP_family_transcriptional_regulator", "name": "WP_078569188.1"}, {"locus_tag": "DT87_RS23310", "strand": "+", "location": "3282-4652", "annotations": "salicylate_synthase", "name": "WP_037880184.1"}, {"locus_tag": "DT87_RS23315", "strand": "+", "location": "4649-5704", "annotations": "3-oxoacyl-ACP_synthase", "name": "WP_028441038.1"}, {"locus_tag": "DT87_RS23320", "strand": "+", "location": "5697-7535", "annotations": "2,3-dihydroxybenzoate-AMP_ligase", "name": "DT87_RS23320"}, {"locus_tag": "DT87_RS23325", "strand": "+", "location": "7454-7744", "annotations": "hypothetical_protein", "name": "WP_051422253.1"}, {"locus_tag": "DT87_RS23330", "strand": "+", "location": "7801-9300", "annotations": "amidohydrolase_family_protein", "name": "WP_051422298.1"}, {"locus_tag": "DT87_RS23335", "strand": "+", "location": "9368-10600", "annotations": "phospho-2-dehydro-3-deoxyheptonate_aldolase", "name": "WP_078569189.1"}, {"locus_tag": "DT87_RS23340", "strand": "+", "location": "10630-11400", "annotations": "2,3-dihydro-2,3-dihydroxybenzoate_dehydrogenase", "name": "WP_037880186.1"}, {"locus_tag": "DT87_RS23345", "strand": "+", "location": "11425-12075", "annotations": "isochorismatase_family_protein", "name": "WP_037880189.1"}, {"locus_tag": "DT87_RS23350", "strand": "+", "location": "12072-14045", "annotations": "phenazine-specific_anthranilate_synthase", "name": "WP_051673846.1"}, {"locus_tag": "DT87_23830", "strand": "+", "location": "1-1548", "annotations": "multidrug_MFS_transporter", "name": "KDQ70104.1"}, {"locus_tag": "DT87_23840", "strand": "+", "location": "4951-6321", "annotations": "hypothetical_protein", "name": "KDQ70105.1"}, {"locus_tag": "DT87_23845", "strand": "+", "location": "6318-7373", "annotations": "3-oxoacyl-ACP_synthase", "name": "KDQ70106.1"}, {"locus_tag": "DT87_23850", "strand": "+", "location": "7366-9039", "annotations": "Triostin_synthetase_I", "name": "KDQ70107.1"}, {"locus_tag": "DT87_23855", "strand": "+", "location": "9036-9413", "annotations": "hypothetical_protein", "name": "KDQ70108.1"}, {"locus_tag": "DT87_23860", "strand": "+", "location": "9410-10969", "annotations": "amidohydrolase", "name": "KDQ70109.1"}, {"locus_tag": "DT87_23865", "strand": "+", "location": "11037-12269", "annotations": "phospho-2-dehydro-3-deoxyheptonate_aldolase", "name": "KDQ70110.1"}, {"locus_tag": "DT87_23870", "strand": "+", "location": "12299-13069", "annotations": "2,3-dihydroxybenzoate-2,3-dehydrogenase", "name": "KDQ70111.1"}, {"locus_tag": "DT87_23875", "strand": "+", "location": "13094-13744", "annotations": "isochorismatase", "name": "KDQ70112.1"}, {"locus_tag": "DT87_23880", "strand": "+", "location": "13741-15714", "annotations": "anthranilate_synthase", "name": "KDQ70113.1"}, {"locus_tag": "CF54_07265", "strand": "-", "location": "1-438", "annotations": "hypothetical_protein", "name": "EYT83457.1"}, {"locus_tag": "CF54_07270", "strand": "-", "location": "499-708", "annotations": "hypothetical_protein", "name": "EYT83458.1"}, {"locus_tag": "CF54_07280", "strand": "+", "location": "2346-3347", "annotations": "regulatory_protein", "name": "EYT83454.1"}, {"locus_tag": "CF54_07285", "strand": "+", "location": "3477-3887", "annotations": "hypothetical_protein", "name": "EYT83455.1"}, {"locus_tag": "CF54_07290", "strand": "+", "location": "3903-5144", "annotations": "ornithine_aminotransferase", "name": "EYT83456.1"}, {"locus_tag": "CF54_07295", "strand": "+", "location": "5199-6356", "annotations": "hypothetical_protein", "name": "EYT83459.1"}, {"locus_tag": "CF54_07305", "strand": "-", "location": "6949-9107", "annotations": "hypothetical_protein", "name": "EYT83452.1"}, {"locus_tag": "CF54_07310", "strand": "-", "location": "9631-11370", "annotations": "ABC_transporter", "name": "EYT83450.1"}, {"locus_tag": "CF54_07315", "strand": "-", "location": "11370-13196", "annotations": "ABC_transporter_ATP-binding_protein", "name": "EYT83451.1"}, {"locus_tag": "CF54_07325", "strand": "+", "location": "15806-16377", "annotations": "TetR_family_transcriptional_regulator", "name": "EYT83453.1"}, {"locus_tag": "CF54_07330", "strand": "-", "location": "16677-17387", "annotations": "4-phosphopantetheinyl_transferase", "name": "EYT83448.1"}, {"locus_tag": "CF54_07335", "strand": "-", "location": "17384-18766", "annotations": "phospho-2-dehydro-3-deoxyheptonate_aldolase", "name": "EYT83449.1"}, {"locus_tag": "CF54_07345", "strand": "-", "location": "19872-21063", "annotations": "anthranilate_synthase", "name": "EYT83447.1"}, {"locus_tag": "CF54_07350", "strand": "-", "location": "21060-21752", "annotations": "isochorismatase", "name": "EYT83441.1"}, {"locus_tag": "CF54_07355", "strand": "-", "location": "22100-22924", "annotations": "2,3-dihydroxybenzoate-2,3-dehydrogenase", "name": "EYT83442.1"}, {"locus_tag": "CF54_07360", "strand": "-", "location": "22921-24405", "annotations": "amidohydrolase", "name": "EYT83443.1"}, {"locus_tag": "CF54_07365", "strand": "-", "location": "24405-24674", "annotations": "phosphopantetheine-binding_protein", "name": "EYT83444.1"}, {"locus_tag": "CF54_07370", "strand": "-", "location": "24676-26295", "annotations": "Triostin_synthetase_I", "name": "EYT83445.1"}, {"locus_tag": "CF54_07375", "strand": "-", "location": "26288-27340", "annotations": "3-oxoacyl-ACP_synthase", "name": "EYT83446.1"}, {"locus_tag": "CF54_07380", "strand": "+", "location": "27936-29246", "annotations": "coenzyme_F390_synthetase", "name": "EYT83440.1"}, {"locus_tag": "CF54_07385", "strand": "+", "location": "29938-34962", "annotations": "beta-ketoacyl_synthase", "name": "EYT83439.1"}, {"locus_tag": "CF54_07390", "strand": "-", "location": "35416-36114", "annotations": "TetR_family_transcriptional_regulator", "name": "EYT83436.1"}, {"locus_tag": "CF54_07395", "strand": "+", "location": "36434-37981", "annotations": "multidrug_MFS_transporter", "name": "EYT83437.1"}, {"locus_tag": "CF54_07400", "strand": "+", "location": "38354-39220", "annotations": "hypothetical_protein", "name": "EYT83438.1"}, {"locus_tag": "CF54_07405", "strand": "+", "location": "39606-40588", "annotations": "SARP_family_transcriptional_regulator", "name": "EYT83434.1"}, {"locus_tag": "CF54_07410", "strand": "+", "location": "40912-41178", "annotations": "polyketide_synthase", "name": "EYT83435.1"}, {"locus_tag": "CF54_07415", "strand": "+", "location": "42645-45517", "annotations": "hypothetical_protein", "name": "EYT83433.1"}, {"locus_tag": "ALE27491.1", "strand": "+", "location": "5469-6320", "annotations": "SARP_family_pathway_specific_regulator", "name": "ALE27491.1"}, {"locus_tag": "ALE27492.1", "strand": "+", "location": "6467-7225", "annotations": "cobaltochelatase", "name": "ALE27492.1"}, {"locus_tag": "ALE27493.1", "strand": "-", "location": "7504-8025", "annotations": "FMN_reductase", "name": "ALE27493.1"}, {"locus_tag": "ALE27494.1", "strand": "-", "location": "8084-9226", "annotations": "FAD-dependent_dehydrogenase", "name": "ALE27494.1"}, {"locus_tag": "ALE27495.1", "strand": "+", "location": "9436-10149", "annotations": "transcriptional_regulator", "name": "ALE27495.1"}, {"locus_tag": "ALE27496.1", "strand": "-", "location": "10159-11214", "annotations": "flavin-dependent_hydroxylase", "name": "ALE27496.1"}, {"locus_tag": "ALE27497.1", "strand": "+", "location": "11449-12735", "annotations": "L-lysin_2-aminotransferase", "name": "ALE27497.1"}, {"locus_tag": "ALE27498.1", "strand": "+", "location": "12722-12928", "annotations": "4-oxalocrotonate_tautomerase", "name": "ALE27498.1"}, {"locus_tag": "ALE27499.1", "strand": "-", "location": "12994-14856", "annotations": "ABC_transporter", "name": "ALE27499.1"}, {"locus_tag": "ALE27500.1", "strand": "-", "location": "14739-16556", "annotations": "ABC_transporter", "name": "ALE27500.1"}, {"locus_tag": "ALE27501.1", "strand": "+", "location": "16661-17458", "annotations": "transcriptional_regulator", "name": "ALE27501.1"}, {"locus_tag": "ALE27502.1", "strand": "-", "location": "18063-19349", "annotations": "Phenylacetate-coenzyme_A_ligase", "name": "ALE27502.1"}, {"locus_tag": "ALE27503.1", "strand": "+", "location": "19598-20677", "annotations": "beta-ketoacyl-ACP_synthase", "name": "ALE27503.1"}, {"locus_tag": "ALE27504.1", "strand": "+", "location": "20677-22356", "annotations": "3-HPA:AMP_ligase", "name": "ALE27504.1"}, {"locus_tag": "ALE27505.1", "strand": "+", "location": "22454-22735", "annotations": "PCP", "name": "ALE27505.1"}, {"locus_tag": "ALE27506.1", "strand": "+", "location": "22756-24252", "annotations": "amidohydrolase", "name": "ALE27506.1"}, {"locus_tag": "ALE27507.1", "strand": "+", "location": "24258-25085", "annotations": "2,3-dihydro-3-hydroxyanthranilic_acid_dehydrogenase", "name": "ALE27507.1"}, {"locus_tag": "ALE27508.1", "strand": "+", "location": "25176-25862", "annotations": "isochorismatase", "name": "ALE27508.1"}, {"locus_tag": "ALE27509.1", "strand": "+", "location": "25859-27145", "annotations": "anthranilate_synthase", "name": "ALE27509.1"}, {"locus_tag": "ALE27510.1", "strand": "+", "location": "27801-29036", "annotations": "3-deoxy-D-arabino-heptulosonate_7-phosphate_synthase", "name": "ALE27510.1"}, {"locus_tag": "ALE27511.1", "strand": "-", "location": "28615-30384", "annotations": "LuxR_family_transcriptional_regulator", "name": "ALE27511.1"}, {"locus_tag": "ALE27512.1", "strand": "+", "location": "32872-33795", "annotations": "putative_thioesterase", "name": "ALE27512.1"}, {"locus_tag": "ALE27513.1", "strand": "+", "location": "33792-37257", "annotations": "putative_polyketide_synthase", "name": "ALE27513.1"}, {"locus_tag": "AGE11883.1", "strand": "+", "location": "183-806", "annotations": "TetR_transcriptional_regulator", "name": "AGE11883.1"}, {"locus_tag": "AGE11884.1", "strand": "-", "location": "1044-1874", "annotations": "NH3_dependent_NAD+_synthase", "name": "AGE11884.1"}, {"locus_tag": "AGE11885.1", "strand": "-", "location": "2103-2756", "annotations": "hypothetical_protein", "name": "AGE11885.1"}, {"locus_tag": "AGE11886.1", "strand": "-", "location": "2990-3457", "annotations": "acetyltransferase", "name": "AGE11886.1"}, {"locus_tag": "AGE11887.1", "strand": "+", "location": "3803-4459", "annotations": "isochorismatase", "name": "AGE11887.1"}, {"locus_tag": "AGE11888.1", "strand": "+", "location": "4479-4775", "annotations": "hypothetical_protein", "name": "AGE11888.1"}, {"locus_tag": "AGE11889.1", "strand": "+", "location": "5111-5713", "annotations": "amidinotransferase", "name": "AGE11889.1"}, {"locus_tag": "AGE11890.1", "strand": "-", "location": "5869-7338", "annotations": "salicylate_synthase", "name": "AGE11890.1"}, {"locus_tag": "AGE11891.1", "strand": "-", "location": "8437-12144", "annotations": "nonribosomal_peptide_synthetase", "name": "AGE11891.1"}, {"locus_tag": "AGE11892.1", "strand": "+", "location": "12184-13917", "annotations": "2,3-dihydroxybenzoate-AMP_ligase", "name": "AGE11892.1"}, {"locus_tag": "AGE11893.1", "strand": "+", "location": "13945-14187", "annotations": "MbtH", "name": "AGE11893.1"}, {"locus_tag": "AGE11894.1", "strand": "-", "location": "14251-15312", "annotations": "iron_siderophore_uptake_ABC_system", "name": "AGE11894.1"}, {"locus_tag": "AGE11895.1", "strand": "-", "location": "15407-16243", "annotations": "ABC_transporter", "name": "AGE11895.1"}, {"locus_tag": "AGE11896.1", "strand": "-", "location": "16246-17331", "annotations": "ABC_transporter", "name": "AGE11896.1"}, {"locus_tag": "AGE11897.1", "strand": "+", "location": "17335-18396", "annotations": "iron_siderophore_transporter", "name": "AGE11897.1"}, {"locus_tag": "AGE11898.1", "strand": "+", "location": "20174-27922", "annotations": "nonribosomal_peptide_synthetase", "name": "AGE11898.1"}, {"locus_tag": "AGE11899.1", "strand": "+", "location": "27919-34965", "annotations": "nonribosomal_peptide_synthetase", "name": "AGE11899.1"}, {"locus_tag": "AGE11900.1", "strand": "-", "location": "35036-36463", "annotations": "L-ornithine_5-monooxygenase", "name": "AGE11900.1"}, {"locus_tag": "QBG38760.1", "strand": "+", "location": "1-1551", "annotations": "histidine_ammonia-lyase", "name": "QBG38760.1"}, {"locus_tag": "QBG38761.1", "strand": "+", "location": "1973-2377", "annotations": "IS481_family_transposase", "name": "QBG38761.1"}, {"locus_tag": "QBG38762.1", "strand": "+", "location": "4058-4972", "annotations": "Atr1", "name": "QBG38762.1"}, {"locus_tag": "QBG38763.1", "strand": "+", "location": "4969-5946", "annotations": "Atr2", "name": "QBG38763.1"}, {"locus_tag": "QBG38764.1", "strand": "+", "location": "6274-7164", "annotations": "Atr3", "name": "QBG38764.1"}, {"locus_tag": "QBG38765.1", "strand": "+", "location": "7167-7934", "annotations": "Atr4", "name": "QBG38765.1"}, {"locus_tag": "QBG38766.1", "strand": "+", "location": "8232-8486", "annotations": "Atr5", "name": "QBG38766.1"}, {"locus_tag": "QBG38767.1", "strand": "+", "location": "8547-9809", "annotations": "Atr6", "name": "QBG38767.1"}, {"locus_tag": "QBG38768.1", "strand": "+", "location": "9803-10948", "annotations": "Atr7", "name": "QBG38768.1"}, {"locus_tag": "QBG38769.1", "strand": "+", "location": "10945-11898", "annotations": "Atr8", "name": "QBG38769.1"}, {"locus_tag": "QBG38770.1", "strand": "+", "location": "11898-12749", "annotations": "Atr9", "name": "QBG38770.1"}, {"locus_tag": "QBG38771.1", "strand": "+", "location": "12746-13717", "annotations": "Atr10", "name": "QBG38771.1"}, {"locus_tag": "QBG38772.1", "strand": "+", "location": "13962-15062", "annotations": "Atr11", "name": "QBG38772.1"}, {"locus_tag": "QBG38773.1", "strand": "+", "location": "15125-15364", "annotations": "Atr12", "name": "QBG38773.1"}, {"locus_tag": "QBG38774.1", "strand": "+", "location": "15364-15822", "annotations": "Atr13", "name": "QBG38774.1"}, {"locus_tag": "QBG38775.1", "strand": "+", "location": "15819-16298", "annotations": "Atr14", "name": "QBG38775.1"}, {"locus_tag": "QBG38776.1", "strand": "+", "location": "16308-17054", "annotations": "Atr15", "name": "QBG38776.1"}, {"locus_tag": "QBG38777.1", "strand": "+", "location": "17140-17760", "annotations": "Atr16", "name": "QBG38777.1"}, {"locus_tag": "QBG38778.1", "strand": "+", "location": "17811-18023", "annotations": "Atr17", "name": "QBG38778.1"}, {"locus_tag": "QBG38779.1", "strand": "+", "location": "18288-18776", "annotations": "Atr18", "name": "QBG38779.1"}, {"locus_tag": "QBG38780.1", "strand": "-", "location": "19100-19663", "annotations": "Atr19", "name": "QBG38780.1"}, {"locus_tag": "QBG38781.1", "strand": "-", "location": "19837-20028", "annotations": "Atr20", "name": "QBG38781.1"}, {"locus_tag": "QBG38782.1", "strand": "-", "location": "20025-31823", "annotations": "Atr21", "name": "QBG38782.1"}, {"locus_tag": "QBG38783.1", "strand": "-", "location": "31820-42898", "annotations": "Atr22", "name": "QBG38783.1"}, {"locus_tag": "QBG38784.1", "strand": "-", "location": "42898-57465", "annotations": "Atr23", "name": "QBG38784.1"}, {"locus_tag": "QBG38785.1", "strand": "+", "location": "57899-58138", "annotations": "Atr24", "name": "QBG38785.1"}, {"locus_tag": "QBG38786.1", "strand": "+", "location": "58135-59106", "annotations": "Atr25", "name": "QBG38786.1"}, {"locus_tag": "QBG38787.1", "strand": "+", "location": "59106-59432", "annotations": "Atr26", "name": "QBG38787.1"}, {"locus_tag": "QBG38788.1", "strand": "+", "location": "59490-60761", "annotations": "Atr27", "name": "QBG38788.1"}, {"locus_tag": "QBG38789.1", "strand": "+", "location": "60790-61254", "annotations": "Atr28", "name": "QBG38789.1"}, {"locus_tag": "QBG38790.1", "strand": "+", "location": "61251-62207", "annotations": "Atr29", "name": "QBG38790.1"}, {"locus_tag": "QBG38791.1", "strand": "+", "location": "62204-62992", "annotations": "Atr30", "name": "QBG38791.1"}, {"locus_tag": "QBG38792.1", "strand": "+", "location": "63287-64312", "annotations": "Atr31", "name": "QBG38792.1"}, {"locus_tag": "QBG38793.1", "strand": "+", "location": "64471-66474", "annotations": "Atr32", "name": "QBG38793.1"}, {"locus_tag": "QBG38794.1", "strand": "-", "location": "66372-66755", "annotations": "Atr32", "name": "QBG38794.1"}, {"locus_tag": "QBG38795.1", "strand": "-", "location": "66986-67273", "annotations": "hypothetical_protein", "name": "QBG38795.1"}, {"locus_tag": "QBG38796.1", "strand": "+", "location": "67427-67795", "annotations": "hypothetical_protein", "name": "QBG38796.1"}, {"locus_tag": "QBG38797.1", "strand": "+", "location": "68048-69292", "annotations": "ErfK/YbiS/YcfS/YnhG_family_protein", "name": "QBG38797.1"}, {"locus_tag": "DAB41471.1", "strand": "-", "location": "1796-3115", "annotations": "hydroxyphenylglycine_aminotransferase", "name": "DAB41471.1"}, {"locus_tag": "DAB41472.1", "strand": "-", "location": "3115-4218", "annotations": "2-hydroxy-acid_oxidase", "name": "DAB41472.1"}, {"locus_tag": "DAB41473.1", "strand": "-", "location": "4215-5297", "annotations": "4-hydroxyphenylpyruvate_dioxygenase", "name": "DAB41473.1"}, {"locus_tag": "DAB41474.1", "strand": "-", "location": "5333-6367", "annotations": "methyltransferase", "name": "DAB41474.1"}, {"locus_tag": "DAB41475.1", "strand": "-", "location": "6364-6582", "annotations": "MbtH-like_protein", "name": "DAB41475.1"}, {"locus_tag": "DAB41476.1", "strand": "-", "location": "6623-10618", "annotations": "nonribosomal_peptide_synthetase", "name": "DAB41476.1"}, {"locus_tag": "DAB41477.1", "strand": "-", "location": "10615-22797", "annotations": "nonribosomal_peptide_synthetase", "name": "DAB41477.1"}, {"locus_tag": "DAB41478.1", "strand": "-", "location": "22794-27458", "annotations": "nonribosomal_peptide_synthetase", "name": "DAB41478.1"}, {"locus_tag": "DAB41479.1", "strand": "-", "location": "27455-31411", "annotations": "nonribosomal_peptide_synthetase", "name": "DAB41479.1"}, {"locus_tag": "DAB41480.1", "strand": "+", "location": "31768-32976", "annotations": "cytochrome_P450", "name": "DAB41480.1"}, {"locus_tag": "DAB41481.1", "strand": "+", "location": "32973-33914", "annotations": "beta-ketoacyl-ACP_synthase_III_(KSIII)", "name": "DAB41481.1"}, {"locus_tag": "DAB41482.1", "strand": "+", "location": "33925-34167", "annotations": "acyl_carrier_protein", "name": "DAB41482.1"}, {"locus_tag": "DAB41483.1", "strand": "-", "location": "34234-36951", "annotations": "LuxR_regulatory_protein", "name": "DAB41483.1"}, {"locus_tag": "DAB41484.1", "strand": "-", "location": "37027-44697", "annotations": "nonribosomal_peptide_synthetase/polyketide_synthase_type_I", "name": "DAB41484.1"}, {"locus_tag": "VV2_0828", "strand": "+", "location": "1-339", "annotations": "hypothetical_protein", "name": "AAO07752.1"}, {"locus_tag": "VV2_0829", "strand": "-", "location": "390-1085", "annotations": "Phosphopantetheinyl_transferase_component_of_siderophore_synthetase", "name": "AAO07753.1"}, {"locus_tag": "VV2_0830", "strand": "-", "location": "1090-4158", "annotations": "Non-ribosomal_peptide_synthetase_module,_siderophore_biosynthesis_vulnibactin-specific", "name": "AAO07754.1"}, {"locus_tag": "VV2_0831", "strand": "-", "location": "4228-8790", "annotations": "Non-ribosomal_peptide_synthetase_module,_siderophore_biosynthesis_vulnibactin-specific", "name": "AAO07755.1"}, {"locus_tag": "VV2_0833", "strand": "+", "location": "9016-10086", "annotations": "3-deoxy-7-phosphoheptulonate_synthase", "name": "AAO07756.1"}, {"locus_tag": "VV2_0834", "strand": "-", "location": "10318-11106", "annotations": "2,3-dihydro-2,3-dihydroxybenzoate_dehydrogenase", "name": "AAO07757.1"}, {"locus_tag": "VV2_0835", "strand": "+", "location": "11478-12659", "annotations": "Isochorismate_synthase", "name": "AAO07758.1"}, {"locus_tag": "VV2_0836", "strand": "+", "location": "12669-14306", "annotations": "2,3-dihydroxybenzoate-AMP_ligase", "name": "AAO07759.1"}, {"locus_tag": "VV2_0837", "strand": "-", "location": "14425-15240", "annotations": "Vulnibactin_utilization_protein_VuuB", "name": "AAO07760.1"}, {"locus_tag": "VV2_0838", "strand": "-", "location": "15304-16191", "annotations": "Isochorismatase", "name": "AAO07761.1"}, {"locus_tag": "VV2_0839", "strand": "-", "location": "16294-16623", "annotations": "Isochorismate_pyruvate-lyase_of_siderophore_biosynthesis_Vulnibactin-specific", "name": "AAO07762.1"}, {"locus_tag": "VV2_0840", "strand": "-", "location": "16852-18480", "annotations": "2,3-dihydroxybenzoate-AMP_ligase", "name": "AAO07763.1"}, {"locus_tag": "VV2_0841", "strand": "+", "location": "18706-18948", "annotations": "Aryl_carrier_domain_protein", "name": "AAO07764.1"}, {"locus_tag": "VV2_0842", "strand": "+", "location": "19004-19912", "annotations": "ABC-type_enterochelin_transport_system,_periplasmic_component", "name": "AAO07765.2"}, {"locus_tag": "VV2_0843", "strand": "-", "location": "19997-22054", "annotations": "Ferric_vulnibactin_receptor_VuuA", "name": "AAO07766.1"}, {"locus_tag": "VV2_0844", "strand": "-", "location": "22395-23711", "annotations": "Amide_synthase_component_of_siderophore_synthetase_Vulnibactin-specific", "name": "AAO07767.2"}, {"locus_tag": "AFB35615.1", "strand": "+", "location": "152-1624", "annotations": "Integrin-like_protein", "name": "AFB35615.1"}, {"locus_tag": "AFB35616.1", "strand": "+", "location": "1695-2423", "annotations": "Transcriptional_regulation", "name": "AFB35616.1"}, {"locus_tag": "AFB35617.1", "strand": "+", "location": "2551-3999", "annotations": "Exporter", "name": "AFB35617.1"}, {"locus_tag": "AFB35618.1", "strand": "+", "location": "4154-4654", "annotations": "AOCHC_dimerization", "name": "AFB35618.1"}, {"locus_tag": "AFB35619.1", "strand": "+", "location": "4703-5035", "annotations": "Hypothetical", "name": "AFB35619.1"}, {"locus_tag": "AFB35620.1", "strand": "+", "location": "5068-5703", "annotations": "PDC_formation", "name": "AFB35620.1"}, {"locus_tag": "AFB35621.1", "strand": "-", "location": "5783-7204", "annotations": "Function_with_EsmB1", "name": "AFB35621.1"}, {"locus_tag": "AFB35623.1", "strand": "-", "location": "7204-8301", "annotations": "PDC_adenylase", "name": "AFB35623.1"}, {"locus_tag": "AFB35624.1", "strand": "-", "location": "8314-9399", "annotations": "Transcriptional_activation", "name": "AFB35624.1"}, {"locus_tag": "AFB35622.1", "strand": "+", "location": "9770-10507", "annotations": "DHHA_isomerase", "name": "AFB35622.1"}, {"locus_tag": "AFB35625.1", "strand": "+", "location": "10563-13358", "annotations": "Quorum_sensing", "name": "AFB35625.1"}, {"locus_tag": "AFB35626.1", "strand": "-", "location": "13803-15731", "annotations": "ADIC_synthase", "name": "AFB35626.1"}, {"locus_tag": "AFB35627.1", "strand": "-", "location": "15728-16396", "annotations": "DHHA_synthase", "name": "AFB35627.1"}, {"locus_tag": "AFB35628.1", "strand": "-", "location": "16422-16673", "annotations": "6-methylsalicylyl_carrier_protein", "name": "AFB35628.1"}, {"locus_tag": "AFB35629.1", "strand": "-", "location": "16712-18415", "annotations": "6-MSA_adenylase", "name": "AFB35629.1"}, {"locus_tag": "AFB35630.1", "strand": "-", "location": "18518-19555", "annotations": "Esterification", "name": "AFB35630.1"}, {"locus_tag": "AFB35631.1", "strand": "-", "location": "19651-20187", "annotations": "Shikimate_kinase", "name": "AFB35631.1"}, {"locus_tag": "AFB35632.1", "strand": "-", "location": "20199-21383", "annotations": "Chorismate_synthase", "name": "AFB35632.1"}, {"locus_tag": "AFB35633.1", "strand": "-", "location": "21427-22842", "annotations": "DAHP_synthase", "name": "AFB35633.1"}, {"locus_tag": "AFB35634.1", "strand": "+", "location": "23336-23743", "annotations": "PDC_carrier_protein", "name": "AFB35634.1"}, {"locus_tag": "AFB35635.1", "strand": "+", "location": "23736-26510", "annotations": "KS-AT-ACP", "name": "AFB35635.1"}, {"locus_tag": "AFB35636.1", "strand": "+", "location": "26523-27314", "annotations": "Thioesterase", "name": "AFB35636.1"}, {"locus_tag": "AFB35637.1", "strand": "+", "location": "27311-28384", "annotations": "6-acetyl-PCA_reductase", "name": "AFB35637.1"}, {"locus_tag": "AFB35638.1", "strand": "+", "location": "28479-28916", "annotations": "Hypothetical", "name": "AFB35638.1"}, {"locus_tag": "AFB35639.1", "strand": "-", "location": "28885-29847", "annotations": "Transcriptional_regulation", "name": "AFB35639.1"}, {"locus_tag": "AHA_2473", "strand": "-", "location": "1-1551", "annotations": "dimodular_nonribosomal_peptide_synthetase", "name": "YP_856987.1"}, {"locus_tag": "AHA_2474", "strand": "-", "location": "1548-7742", "annotations": "nonribosomal_peptide_synthetase", "name": "YP_856988.1"}, {"locus_tag": "AHA_2475", "strand": "-", "location": "7859-8608", "annotations": "2,3-dihydro-2,3-dihydroxybenzoate_dehydrogenase", "name": "YP_856989.1"}, {"locus_tag": "AHA_2476", "strand": "-", "location": "8638-11739", "annotations": "nonribosomal_peptide_synthetase", "name": "YP_856990.1"}, {"locus_tag": "AHA_2477", "strand": "-", "location": "11736-12659", "annotations": "isochorismatase", "name": "YP_856991.1"}, {"locus_tag": "AHA_2478", "strand": "-", "location": "12683-14344", "annotations": "2,3-dihydroxybenzoate-AMP_ligase", "name": "YP_856992.1"}, {"locus_tag": "AHA_2479", "strand": "-", "location": "14421-15614", "annotations": "isochorismate_synthase", "name": "YP_856993.1"}, {"locus_tag": "SSMG_02531", "strand": "-", "location": "1-597", "annotations": "TetR_family_transcriptional_regulator", "name": "EFL06860.1"}, {"locus_tag": "SSMG_02532", "strand": "+", "location": "683-2173", "annotations": "predicted_protein", "name": "EFL06861.1"}, {"locus_tag": "SSMG_02533", "strand": "+", "location": "2220-3581", "annotations": "amine_oxidase", "name": "EFL06862.1"}, {"locus_tag": "SSMG_02534", "strand": "+", "location": "3897-5129", "annotations": "predicted_protein", "name": "EFL06863.1"}, {"locus_tag": "SSMG_02535", "strand": "-", "location": "5186-8539", "annotations": "non-ribosomal_peptide_synthetase", "name": "EFL06864.1"}, {"locus_tag": "SSMG_02536", "strand": "-", "location": "8533-15621", "annotations": "hypothetical_protein", "name": "EFL06865.1"}, {"locus_tag": "SSMG_02537", "strand": "-", "location": "15614-19819", "annotations": "predicted_protein", "name": "EFL06866.1"}, {"locus_tag": "SSMG_02538", "strand": "-", "location": "19804-26805", "annotations": "predicted_protein", "name": "EFL06867.1"}, {"locus_tag": "SSMG_02539", "strand": "-", "location": "26802-27023", "annotations": "mbtH_protein", "name": "EFL06868.1"}, {"locus_tag": "SSMG_02540", "strand": "-", "location": "27072-27878", "annotations": "LipE_protein", "name": "EFL06869.1"}, {"locus_tag": "SSMG_02541", "strand": "-", "location": "27851-29026", "annotations": "major_facilitator_superfamily_transporter_multidrug_resistance_protein", "name": "EFL06870.1"}, {"locus_tag": "SSMG_02542", "strand": "+", "location": "29169-30716", "annotations": "2,3-dihydroxybenzoate-AMP_ligase", "name": "EFL06871.1"}, {"locus_tag": "SSMG_02543", "strand": "+", "location": "30713-31696", "annotations": "predicted_protein", "name": "EFL06872.1"}, {"locus_tag": "SSMG_02544", "strand": "+", "location": "31693-32676", "annotations": "predicted_protein", "name": "EFL06873.1"}, {"locus_tag": "SSMG_02545", "strand": "-", "location": "32684-33994", "annotations": "salicylate_synthase", "name": "EFL06874.1"}, {"locus_tag": "SSMG_02546", "strand": "-", "location": "33958-35238", "annotations": "peptide_monooxygenase", "name": "EFL06875.1"}, {"locus_tag": "AGN74872.1", "strand": "+", "location": "1-1167", "annotations": "SARP-type_regulator", "name": "AGN74872.1"}, {"locus_tag": "AGN74873.1", "strand": "-", "location": "1287-2879", "annotations": "major_facilitator_transporter", "name": "AGN74873.1"}, {"locus_tag": "AGN74874.1", "strand": "-", "location": "3197-4318", "annotations": "branched-chain_amino_acid_aminotransferase", "name": "AGN74874.1"}, {"locus_tag": "AGN74875.1", "strand": "-", "location": "4387-5406", "annotations": "methyltransferase", "name": "AGN74875.1"}, {"locus_tag": "AGN74876.1", "strand": "-", "location": "5544-13460", "annotations": "nonribosomal_peptide_synthetase", "name": "AGN74876.1"}, {"locus_tag": "AGN74877.1", "strand": "+", "location": "13782-14528", "annotations": "type_ii_thioestrerase", "name": "AGN74877.1"}, {"locus_tag": "AGN74878.1", "strand": "-", "location": "14523-15605", "annotations": "flavin-dependent_oxidoreductase", "name": "AGN74878.1"}, {"locus_tag": "AGN74879.1", "strand": "-", "location": "15839-16084", "annotations": "hypothetical_protein", "name": "AGN74879.1"}, {"locus_tag": "AGN74880.1", "strand": "+", "location": "16253-17875", "annotations": "3-hydroxypicolinic_acid:AMP_ligase", "name": "AGN74880.1"}, {"locus_tag": "AGN74881.1", "strand": "+", "location": "17879-19180", "annotations": "L-lysine_2-aminotransferase", "name": "AGN74881.1"}, {"locus_tag": "AGN74882.1", "strand": "+", "location": "19234-19422", "annotations": "4-oxalocrotonate_tautomerase", "name": "AGN74882.1"}, {"locus_tag": "AGN74883.1", "strand": "-", "location": "19507-20814", "annotations": "phenylacetyl-CoA_dioxygenase", "name": "AGN74883.1"}, {"locus_tag": "AGN74884.1", "strand": "-", "location": "20829-21080", "annotations": "MbtH_domain-containing_protein", "name": "AGN74884.1"}, {"locus_tag": "AGN74885.1", "strand": "-", "location": "21154-38325", "annotations": "nonribosomal_peptide_synthetase", "name": "AGN74885.1"}, {"locus_tag": "AGN74886.1", "strand": "-", "location": "38322-43025", "annotations": "nonribosomal_peptide_synthetase", "name": "AGN74886.1"}, {"locus_tag": "AGN74887.1", "strand": "+", "location": "43579-44736", "annotations": "branched-chain_alpha-keto_acid_dehydrogenase_E1_subunit_alpha", "name": "AGN74887.1"}, {"locus_tag": "AGN74888.1", "strand": "+", "location": "44733-45788", "annotations": "branched-chain_alpha-keto_acid_dehydrogenase_E1_subnuit_beta", "name": "AGN74888.1"}, {"locus_tag": "AGN74889.1", "strand": "+", "location": "45794-47191", "annotations": "branched-chain_alpha-keto_acid_dehydrogenase_E2", "name": "AGN74889.1"}, {"locus_tag": "AGN74890.1", "strand": "+", "location": "47430-49085", "annotations": "ABC_transporter", "name": "AGN74890.1"}, {"locus_tag": "AGN74891.1", "strand": "-", "location": "49244-50434", "annotations": "P450-like_monooxygenase", "name": "AGN74891.1"}, {"locus_tag": "AGN74892.1", "strand": "+", "location": "50629-64296", "annotations": "nonribosomal_peptide_synthetase/polyketide_synthase_hybrid_protein", "name": "AGN74892.1"}, {"locus_tag": "AGN74893.1", "strand": "+", "location": "64299-71039", "annotations": "nonribosomal_peptide_synthetase/polyketide_synthase_hybrid_protein", "name": "AGN74893.1"}, {"locus_tag": "AGN74894.1", "strand": "+", "location": "71211-77717", "annotations": "nonribosomal_peptide_synthetase/polyketide_synthase_hybrid_protein", "name": "AGN74894.1"}, {"locus_tag": "AGN74895.1", "strand": "+", "location": "77728-85563", "annotations": "nonribosomal_peptide_synthetase/polyketide_synthase_hybrid_protein", "name": "AGN74895.1"}, {"locus_tag": "AGN74896.1", "strand": "+", "location": "85560-91424", "annotations": "nonribosomal_peptide_synthetase/polyketide_synthase_hybrid_protein", "name": "AGN74896.1"}, {"locus_tag": "AGN74897.1", "strand": "+", "location": "91421-92371", "annotations": "acyltransferase", "name": "AGN74897.1"}, {"locus_tag": "AGN74898.1", "strand": "+", "location": "92365-94791", "annotations": "nonribosomal_peptide_synthetase", "name": "AGN74898.1"}, {"locus_tag": "AGN74899.1", "strand": "+", "location": "95041-96435", "annotations": "major_facilitator_transporter", "name": "AGN74899.1"}, {"locus_tag": "AGN74900.1", "strand": "-", "location": "96467-97360", "annotations": "streptogramin_B_lyase", "name": "AGN74900.1"}, {"locus_tag": "AGN74901.1", "strand": "-", "location": "97608-98756", "annotations": "sarcosine_oxidase", "name": "AGN74901.1"}, {"locus_tag": "AGN74902.1", "strand": "-", "location": "98866-99708", "annotations": "SARP-type_regulator", "name": "AGN74902.1"}, {"locus_tag": "AGN74903.1", "strand": "-", "location": "100098-100745", "annotations": "TetR-type_regulator", "name": "AGN74903.1"}, {"locus_tag": "AGN74904.1", "strand": "+", "location": "101227-101991", "annotations": "ketoreductase", "name": "AGN74904.1"}, {"locus_tag": "AGN74905.1", "strand": "+", "location": "102181-103149", "annotations": "AfsA-like_gamma-butyrolactone_biosynthetic_protein", "name": "AGN74905.1"}, {"locus_tag": "AGN74906.1", "strand": "-", "location": "103174-103857", "annotations": "gamma-butyrolactone_receptor", "name": "AGN74906.1"}, {"locus_tag": "AGN74907.1", "strand": "-", "location": "103982-104671", "annotations": "phosphatase", "name": "AGN74907.1"}, {"locus_tag": "AET98900.1", "strand": "+", "location": "1-155", "annotations": "putative_ABC_transporter", "name": "AET98900.1"}, {"locus_tag": "AET98901.1", "strand": "+", "location": "152-976", "annotations": "putative_ABC_transporter", "name": "AET98901.1"}, {"locus_tag": "AET98902.1", "strand": "+", "location": "1083-2288", "annotations": "putative_esterase", "name": "AET98902.1"}, {"locus_tag": "AET98903.1", "strand": "-", "location": "2408-2938", "annotations": "putative_DNA-binding_response_regulator", "name": "AET98903.1"}, {"locus_tag": "AET98904.1", "strand": "-", "location": "3055-3267", "annotations": "MbtH-like_protein", "name": "AET98904.1"}, {"locus_tag": "AET98905.1", "strand": "-", "location": "3314-12751", "annotations": "putative_non-ribosomal_peptide_synthetase", "name": "AET98905.1"}, {"locus_tag": "AET98906.1", "strand": "-", "location": "12759-20753", "annotations": "putative_non-ribosomal_peptide_synthetase", "name": "AET98906.1"}, {"locus_tag": "AET98907.1", "strand": "+", "location": "20818-21516", "annotations": "putative_SAM-dependent_methyltransferase", "name": "AET98907.1"}, {"locus_tag": "AET98908.1", "strand": "+", "location": "23150-25528", "annotations": "UvrA-like_protein", "name": "AET98908.1"}, {"locus_tag": "AET98909.1", "strand": "+", "location": "25610-26548", "annotations": "putative_oxidoreductase", "name": "AET98909.1"}, {"locus_tag": "AET98910.1", "strand": "-", "location": "26945-28333", "annotations": "putative_FAD-dependent_oxidoreductase", "name": "AET98910.1"}, {"locus_tag": "AET98911.1", "strand": "-", "location": "28392-29480", "annotations": "putative_dehydrogenase", "name": "AET98911.1"}, {"locus_tag": "AET98912.1", "strand": "-", "location": "29477-30223", "annotations": "putative_thioesterase", "name": "AET98912.1"}, {"locus_tag": "AET98913.1", "strand": "+", "location": "30377-31582", "annotations": "putative_cytochrome_P450", "name": "AET98913.1"}, {"locus_tag": "AET98914.1", "strand": "+", "location": "31596-33179", "annotations": "putative_AMP-binding_ligase", "name": "AET98914.1"}, {"locus_tag": "AET98915.1", "strand": "-", "location": "33254-34078", "annotations": "putative_tryptophan_2,3-dioxygenase", "name": "AET98915.1"}, {"locus_tag": "AET98916.1", "strand": "+", "location": "34133-35965", "annotations": "putative_non-ribosomal_peptide_synthetase", "name": "AET98916.1"}, {"locus_tag": "BAH04156.1", "strand": "+", "location": "1-984", "annotations": "putative_ABC_transporter", "name": "BAH04156.1"}, {"locus_tag": "BAH04157.1", "strand": "+", "location": "981-1805", "annotations": "putative_ABC_transporter", "name": "BAH04157.1"}, {"locus_tag": "BAH04158.1", "strand": "+", "location": "1912-3117", "annotations": "putative_esterase", "name": "BAH04158.1"}, {"locus_tag": "BAH04159.1", "strand": "-", "location": "3236-3739", "annotations": "putative_DNA-binding_response_regulator", "name": "BAH04159.1"}, {"locus_tag": "BAH04160.1", "strand": "-", "location": "3883-4095", "annotations": "MbtH-like_protein", "name": "BAH04160.1"}, {"locus_tag": "BAH04161.1", "strand": "-", "location": "4142-13600", "annotations": "putative_non-ribosomal_peptide_synthetase", "name": "BAH04161.1"}, {"locus_tag": "BAH04162.1", "strand": "-", "location": "13608-21665", "annotations": "trsJ", "name": "BAH04162.1"}, {"locus_tag": "BAH04163.1", "strand": "+", "location": "21676-22374", "annotations": "putative_SAM-dependent_methyltransferase", "name": "BAH04163.1"}, {"locus_tag": "BAH04164.1", "strand": "+", "location": "22438-23823", "annotations": "hypothetical_protein", "name": "BAH04164.1"}, {"locus_tag": "BAH04165.1", "strand": "+", "location": "24008-26386", "annotations": "UvrA-like_protein", "name": "BAH04165.1"}, {"locus_tag": "BAH04166.1", "strand": "+", "location": "26468-27406", "annotations": "putative_oxidoreductase", "name": "BAH04166.1"}, {"locus_tag": "BAH04167.1", "strand": "-", "location": "27803-29182", "annotations": "putative_FAD-dependent_oxidoreductase", "name": "BAH04167.1"}, {"locus_tag": "BAH04168.1", "strand": "-", "location": "29169-30257", "annotations": "putative_dehydrogenase", "name": "BAH04168.1"}, {"locus_tag": "BAH04169.1", "strand": "-", "location": "30254-31000", "annotations": "putative_thioesterase", "name": "BAH04169.1"}, {"locus_tag": "BAH04170.1", "strand": "+", "location": "31154-32359", "annotations": "putative_cytochrome_P450", "name": "BAH04170.1"}, {"locus_tag": "BAH04171.1", "strand": "+", "location": "32373-33956", "annotations": "AMP-binding_ligase", "name": "BAH04171.1"}, {"locus_tag": "BAH04172.1", "strand": "-", "location": "34035-34778", "annotations": "putative_tryptophan_2,3-dioxygenase", "name": "BAH04172.1"}, {"locus_tag": "BAH04173.1", "strand": "+", "location": "34968-36746", "annotations": "putative_non-ribosomal_peptide_synthetase", "name": "BAH04173.1"}, {"locus_tag": "BAI63266.1", "strand": "+", "location": "165-2399", "annotations": "putative_oxidoreductase", "name": "BAI63266.1"}, {"locus_tag": "BAI63267.1", "strand": "-", "location": "3228-6521", "annotations": "hypothetical_protein", "name": "BAI63267.1"}, {"locus_tag": "BAI63268.1", "strand": "+", "location": "8593-8793", "annotations": "putative_integral_membrane_protein", "name": "BAI63268.1"}, {"locus_tag": "BAI63269.1", "strand": "-", "location": "8921-9919", "annotations": "putative_2-nitropropane_dioxygenase", "name": "BAI63269.1"}, {"locus_tag": "BAI63270.1", "strand": "-", "location": "10431-11810", "annotations": "hypothetical_protein", "name": "BAI63270.1"}, {"locus_tag": "BAI63271.1", "strand": "-", "location": "12010-12426", "annotations": "hypothetical_protein", "name": "BAI63271.1"}, {"locus_tag": "BAI63272.1", "strand": "+", "location": "13117-14178", "annotations": "hypothetical_protein", "name": "BAI63272.1"}, {"locus_tag": "BAI63273.1", "strand": "-", "location": "14832-16079", "annotations": "putative_kynurenine_aminotransferase", "name": "BAI63273.1"}, {"locus_tag": "BAI63274.1", "strand": "-", "location": "16199-16954", "annotations": "putative_oxidoreductase", "name": "BAI63274.1"}, {"locus_tag": "BAI63275.1", "strand": "-", "location": "17013-17795", "annotations": "putative_transcription_regulator", "name": "BAI63275.1"}, {"locus_tag": "BAI63276.1", "strand": "+", "location": "17971-18960", "annotations": "putative_ABC_transporter", "name": "BAI63276.1"}, {"locus_tag": "BAI63277.1", "strand": "+", "location": "18951-19781", "annotations": "putative_ABC_transporter", "name": "BAI63277.1"}, {"locus_tag": "BAI63278.1", "strand": "-", "location": "19824-20993", "annotations": "putative_aminotransferase", "name": "BAI63278.1"}, {"locus_tag": "BAI63279.1", "strand": "-", "location": "20990-22426", "annotations": "hypothetical_protein", "name": "BAI63279.1"}, {"locus_tag": "BAI63280.1", "strand": "+", "location": "23253-23939", "annotations": "putative_SAM-dependent_methyltransferase", "name": "BAI63280.1"}, {"locus_tag": "BAI63281.1", "strand": "+", "location": "23981-26020", "annotations": "putative_Mg-protoporphyrin_IX_monooxidative_cyclase", "name": "BAI63281.1"}, {"locus_tag": "BAI63282.1", "strand": "+", "location": "26066-26761", "annotations": "putative_tryptophan_2,3-dioxygenase", "name": "BAI63282.1"}, {"locus_tag": "BAI63283.1", "strand": "-", "location": "26823-28571", "annotations": "putative_non-ribosomal_peptide_synthetase", "name": "BAI63283.1"}, {"locus_tag": "BAI63284.1", "strand": "-", "location": "28689-30275", "annotations": "putative_peptide_arylation_enzyme", "name": "BAI63284.1"}, {"locus_tag": "BAI63285.1", "strand": "-", "location": "30122-31492", "annotations": "putative_cytochrome_P450", "name": "BAI63285.1"}, {"locus_tag": "BAI63286.1", "strand": "+", "location": "31651-32397", "annotations": "putative_thioesterase", "name": "BAI63286.1"}, {"locus_tag": "BAI63287.1", "strand": "-", "location": "32468-34846", "annotations": "UvrA-like_protein", "name": "BAI63287.1"}, {"locus_tag": "BAI63288.1", "strand": "+", "location": "35089-42852", "annotations": "putative_non-ribosomal_peptide_synthetase", "name": "BAI63288.1"}, {"locus_tag": "BAI63289.1", "strand": "+", "location": "42861-52334", "annotations": "putative_non-ribosomal_peptide_synthetase", "name": "BAI63289.1"}, {"locus_tag": "BAI63290.1", "strand": "+", "location": "52369-52581", "annotations": "MbtH-like_protein", "name": "BAI63290.1"}, {"locus_tag": "BAI63291.1", "strand": "+", "location": "52668-53180", "annotations": "putative_OmpR-family_regulator", "name": "BAI63291.1"}, {"locus_tag": "BAI63292.1", "strand": "-", "location": "53285-54223", "annotations": "putative_oxidoreductase", "name": "BAI63292.1"}, {"locus_tag": "BAI63293.1", "strand": "-", "location": "54264-55697", "annotations": "hypothetical_protein", "name": "BAI63293.1"}, {"locus_tag": "AFW04547.1", "strand": "-", "location": "56-1792", "annotations": "DNA_binding_protein", "name": "AFW04547.1"}, {"locus_tag": "AFW04548.1", "strand": "+", "location": "1985-3400", "annotations": "prolyl-tRNA_synthetase", "name": "AFW04548.1"}, {"locus_tag": "AFW04549.1", "strand": "+", "location": "3981-5108", "annotations": "hydrolase", "name": "AFW04549.1"}, {"locus_tag": "AFW04550.1", "strand": "-", "location": "5302-5580", "annotations": "ferredoxin", "name": "AFW04550.1"}, {"locus_tag": "AFW04551.1", "strand": "-", "location": "5580-6104", "annotations": "aromatic_ring_dioxygenase_b_subunit", "name": "AFW04551.1"}, {"locus_tag": "AFW04552.1", "strand": "-", "location": "6101-7582", "annotations": "aromatic_ring_dioxygenase_a_subunit", "name": "AFW04552.1"}, {"locus_tag": "AFW04553.1", "strand": "+", "location": "7663-8355", "annotations": "NAD(P)H_dehydrogenase_(quinone)", "name": "AFW04553.1"}, {"locus_tag": "AFW04554.1", "strand": "+", "location": "8393-9955", "annotations": "4-hydroxyphenylacetate-3-hydroxylase", "name": "AFW04554.1"}, {"locus_tag": "AFW04555.1", "strand": "+", "location": "9963-10652", "annotations": "DoxX_family_protein", "name": "AFW04555.1"}, {"locus_tag": "AFW04556.1", "strand": "+", "location": "10833-11663", "annotations": "Leucine_carboxyl_methyltransferase", "name": "AFW04556.1"}, {"locus_tag": "AFW04557.1", "strand": "-", "location": "11649-13259", "annotations": "drug_resistance_transporter", "name": "AFW04557.1"}, {"locus_tag": "AFW04558.1", "strand": "-", "location": "13270-14292", "annotations": "oxidoreductase", "name": "AFW04558.1"}, {"locus_tag": "AFW04559.1", "strand": "+", "location": "14410-14952", "annotations": "cyclase/dehydrase", "name": "AFW04559.1"}, {"locus_tag": "AFW04560.1", "strand": "+", "location": "14969-16537", "annotations": "fatty-acid-CoA_ligase_FadD", "name": "AFW04560.1"}, {"locus_tag": "AFW04561.1", "strand": "+", "location": "16540-17751", "annotations": "oxidoreductase", "name": "AFW04561.1"}, {"locus_tag": "AFW04562.1", "strand": "+", "location": "17748-19727", "annotations": "hypothetical_protein", "name": "AFW04562.1"}, {"locus_tag": "AFW04563.1", "strand": "+", "location": "19724-21142", "annotations": "3-carboxymuconate_cycloisomerase_PcaB", "name": "AFW04563.1"}, {"locus_tag": "AFW04564.1", "strand": "-", "location": "21283-23172", "annotations": "Anthranilate_synthase,PhzE", "name": "AFW04564.1"}, {"locus_tag": "AFW04565.1", "strand": "-", "location": "23169-23807", "annotations": "Isochorismatase,PhzD", "name": "AFW04565.1"}, {"locus_tag": "AFW04566.1", "strand": "-", "location": "23820-24677", "annotations": "2,3-dihydroxybenzoate-2,3-dehydrogenase", "name": "AFW04566.1"}, {"locus_tag": "AFW04567.1", "strand": "-", "location": "24665-26107", "annotations": "PhzC,_DAHP_synthase", "name": "AFW04567.1"}, {"locus_tag": "AFW04568.1", "strand": "+", "location": "26749-28725", "annotations": "ISXo8_transposase", "name": "AFW04568.1"}, {"locus_tag": "AFW04569.1", "strand": "+", "location": "28738-29838", "annotations": "FAD-dependent_oxidoreductase", "name": "AFW04569.1"}, {"locus_tag": "AFW04570.1", "strand": "+", "location": "29835-31526", "annotations": "drug_resistance_transporter", "name": "AFW04570.1"}, {"locus_tag": "AFW04571.1", "strand": "+", "location": "31717-32676", "annotations": "hypothetical_protein", "name": "AFW04571.1"}, {"locus_tag": "AFW04572.1", "strand": "+", "location": "32669-33787", "annotations": "FAD-dependent_oxidoreductase", "name": "AFW04572.1"}, {"locus_tag": "AFW04573.1", "strand": "+", "location": "33720-34970", "annotations": "methyltransferase_MppJ", "name": "AFW04573.1"}, {"locus_tag": "AFW04574.1", "strand": "+", "location": "34967-35362", "annotations": "hypothetical_protein", "name": "AFW04574.1"}, {"locus_tag": "AFW04575.1", "strand": "+", "location": "35307-36512", "annotations": "histidinol-phosphate_aminotransferase", "name": "AFW04575.1"}, {"locus_tag": "AFW04576.1", "strand": "+", "location": "36550-37014", "annotations": "Glyoxalase/bleomycin_resistance_protein", "name": "AFW04576.1"}, {"locus_tag": "AFW04577.1", "strand": "-", "location": "37203-38048", "annotations": "Leucine_carboxyl_methyltransferase", "name": "AFW04577.1"}, {"locus_tag": "AFW04578.1", "strand": "-", "location": "38115-38885", "annotations": "catechol-O-methyltransferase", "name": "AFW04578.1"}, {"locus_tag": "AFW04579.1", "strand": "-", "location": "39007-39993", "annotations": "flavodoxin_reductase_Hmp", "name": "AFW04579.1"}, {"locus_tag": "AFW04580.1", "strand": "-", "location": "40222-40845", "annotations": "transcriptional_regulator", "name": "AFW04580.1"}, {"locus_tag": "AFW04581.1", "strand": "-", "location": "40939-42450", "annotations": "drug_resistance_transporter", "name": "AFW04581.1"}, {"locus_tag": "AFW04582.1", "strand": "-", "location": "42777-43202", "annotations": "hypothetical_protein", "name": "AFW04582.1"}, {"locus_tag": "AFW04583.1", "strand": "+", "location": "43633-44679", "annotations": "methyltransferase", "name": "AFW04583.1"}, {"locus_tag": "AFW04584.1", "strand": "-", "location": "44764-45996", "annotations": "cytochrome_P450", "name": "AFW04584.1"}, {"locus_tag": "AFW04585.1", "strand": "+", "location": "46098-47162", "annotations": "Leucine_carboxyl_methyltransferase", "name": "AFW04585.1"}, {"locus_tag": "AFW04586.1", "strand": "-", "location": "47246-48121", "annotations": "Leucine_carboxyl_methyltransferase", "name": "AFW04586.1"}, {"locus_tag": "AFW04587.1", "strand": "-", "location": "48330-48515", "annotations": "4-oxalocrotonate_tautomerase", "name": "AFW04587.1"}, {"locus_tag": "AFW04588.1", "strand": "-", "location": "48637-49659", "annotations": "transcriptional_regulator", "name": "AFW04588.1"}, {"locus_tag": "AFW04589.1", "strand": "+", "location": "50080-51888", "annotations": "asparagine_synthase", "name": "AFW04589.1"}, {"locus_tag": "AFW04590.1", "strand": "+", "location": "51795-52931", "annotations": "hypothetical_protein", "name": "AFW04590.1"}, {"locus_tag": "AFW04591.1", "strand": "+", "location": "52910-54040", "annotations": "acyl-CoA_dehydrogenase", "name": "AFW04591.1"}, {"locus_tag": "AFW04592.1", "strand": "+", "location": "54004-55419", "annotations": "dihydroorotase", "name": "AFW04592.1"}, {"locus_tag": "AFW04593.1", "strand": "+", "location": "55355-56566", "annotations": "FAD-dependent_oxidoreductase", "name": "AFW04593.1"}, {"locus_tag": "AFW04594.1", "strand": "+", "location": "56625-57359", "annotations": "methyltransferase", "name": "AFW04594.1"}, {"locus_tag": "AFW04595.1", "strand": "-", "location": "57420-58187", "annotations": "LuxR_family_transcriptional_regulator", "name": "AFW04595.1"}, {"locus_tag": "AFW04596.1", "strand": "+", "location": "58817-60097", "annotations": "cyanate_MFS_transporter", "name": "AFW04596.1"}, {"locus_tag": "AFW04597.1", "strand": "+", "location": "60099-60776", "annotations": "ArsR_family_transcriptional_regulator", "name": "AFW04597.1"}, {"locus_tag": "AFW04598.1", "strand": "+", "location": "60787-62016", "annotations": "monooxygenase", "name": "AFW04598.1"}, {"locus_tag": "AFW04599.1", "strand": "+", "location": "62085-62726", "annotations": "methyltransferase", "name": "AFW04599.1"}, {"locus_tag": "AFW04600.1", "strand": "-", "location": "62739-63098", "annotations": "hypothetical_protein", "name": "AFW04600.1"}, {"locus_tag": "AFW04601.1", "strand": "-", "location": "63095-63934", "annotations": "short_chain_dehydrogenase", "name": "AFW04601.1"}, {"locus_tag": "AIE54168.1", "strand": "+", "location": "2272-3420", "annotations": "Pau1", "name": "AIE54168.1"}, {"locus_tag": "AIE54169.1", "strand": "-", "location": "3436-4239", "annotations": "Pau2", "name": "AIE54169.1"}, {"locus_tag": "AIE54170.1", "strand": "+", "location": "4343-5356", "annotations": "Pau3", "name": "AIE54170.1"}, {"locus_tag": "AIE54171.1", "strand": "+", "location": "5557-6120", "annotations": "Pau4", "name": "AIE54171.1"}, {"locus_tag": "AIE54172.1", "strand": "-", "location": "6304-6825", "annotations": "Pau5", "name": "AIE54172.1"}, {"locus_tag": "AIE54173.1", "strand": "+", "location": "7540-8709", "annotations": "Pau6", "name": "AIE54173.1"}, {"locus_tag": "AIE54174.1", "strand": "+", "location": "8802-9620", "annotations": "Pau7", "name": "AIE54174.1"}, {"locus_tag": "AIE54175.1", "strand": "-", "location": "9870-10358", "annotations": "Pau8", "name": "AIE54175.1"}, {"locus_tag": "AIE54176.1", "strand": "+", "location": "10639-12081", "annotations": "Pau9", "name": "AIE54176.1"}, {"locus_tag": "AIE54177.1", "strand": "+", "location": "12130-14259", "annotations": "Pau10", "name": "AIE54177.1"}, {"locus_tag": "AIE54178.1", "strand": "+", "location": "14555-15532", "annotations": "Pau11", "name": "AIE54178.1"}, {"locus_tag": "AIE54179.1", "strand": "+", "location": "15565-16602", "annotations": "Pau12", "name": "AIE54179.1"}, {"locus_tag": "AIE54180.1", "strand": "-", "location": "16716-17576", "annotations": "Pau13", "name": "AIE54180.1"}, {"locus_tag": "AIE54181.1", "strand": "+", "location": "18059-19144", "annotations": "Pau14", "name": "AIE54181.1"}, {"locus_tag": "AIE54182.1", "strand": "+", "location": "19160-20440", "annotations": "Pau15", "name": "AIE54182.1"}, {"locus_tag": "AIE54183.1", "strand": "+", "location": "20440-21825", "annotations": "Pau16", "name": "AIE54183.1"}, {"locus_tag": "AIE54184.1", "strand": "-", "location": "21895-23064", "annotations": "Pau17", "name": "AIE54184.1"}, {"locus_tag": "AIE54185.1", "strand": "-", "location": "23094-25049", "annotations": "Pau18", "name": "AIE54185.1"}, {"locus_tag": "AIE54186.1", "strand": "-", "location": "25169-25828", "annotations": "Pau19", "name": "AIE54186.1"}, {"locus_tag": "AIE54187.1", "strand": "-", "location": "26028-26813", "annotations": "Pau20", "name": "AIE54187.1"}, {"locus_tag": "AIE54188.1", "strand": "-", "location": "26851-28059", "annotations": "Pau21", "name": "AIE54188.1"}, {"locus_tag": "AIE54189.1", "strand": "+", "location": "28689-29684", "annotations": "Pau22", "name": "AIE54189.1"}, {"locus_tag": "AIE54190.1", "strand": "+", "location": "29716-30585", "annotations": "Pau23", "name": "AIE54190.1"}, {"locus_tag": "AIE54191.1", "strand": "+", "location": "30902-32116", "annotations": "Pau24", "name": "AIE54191.1"}, {"locus_tag": "AIE54192.1", "strand": "+", "location": "32173-33300", "annotations": "Pau25", "name": "AIE54192.1"}, {"locus_tag": "AIE54193.1", "strand": "+", "location": "33355-33792", "annotations": "Pau26", "name": "AIE54193.1"}, {"locus_tag": "AIE54194.1", "strand": "-", "location": "33873-35516", "annotations": "Pau27", "name": "AIE54194.1"}, {"locus_tag": "AIE54195.1", "strand": "+", "location": "35825-36592", "annotations": "Pau28", "name": "AIE54195.1"}, {"locus_tag": "AIE54196.1", "strand": "+", "location": "36705-37754", "annotations": "Pau29", "name": "AIE54196.1"}, {"locus_tag": "AIE54197.1", "strand": "+", "location": "37816-38958", "annotations": "Pau30", "name": "AIE54197.1"}, {"locus_tag": "AIE54198.1", "strand": "-", "location": "39250-40617", "annotations": "Pau31", "name": "AIE54198.1"}, {"locus_tag": "AIE54199.1", "strand": "-", "location": "40868-41740", "annotations": "Pau32", "name": "AIE54199.1"}, {"locus_tag": "AIE54200.1", "strand": "+", "location": "41971-43461", "annotations": "Pau33", "name": "AIE54200.1"}, {"locus_tag": "AIE54201.1", "strand": "+", "location": "43466-44902", "annotations": "Pau34", "name": "AIE54201.1"}, {"locus_tag": "AIE54202.1", "strand": "+", "location": "44899-45195", "annotations": "Pau35", "name": "AIE54202.1"}, {"locus_tag": "AIE54203.1", "strand": "+", "location": "45188-45940", "annotations": "Pau36", "name": "AIE54203.1"}, {"locus_tag": "AIE54204.1", "strand": "+", "location": "45937-46686", "annotations": "Pau37", "name": "AIE54204.1"}, {"locus_tag": "AIE54205.1", "strand": "+", "location": "46680-47366", "annotations": "Pau38", "name": "AIE54205.1"}, {"locus_tag": "AIE54206.1", "strand": "+", "location": "47396-48538", "annotations": "Pau39", "name": "AIE54206.1"}, {"locus_tag": "AIE54207.1", "strand": "+", "location": "48535-49005", "annotations": "Pau40", "name": "AIE54207.1"}, {"locus_tag": "AIE54208.1", "strand": "+", "location": "48980-50563", "annotations": "Pau41", "name": "AIE54208.1"}, {"locus_tag": "AIE54209.1", "strand": "+", "location": "50680-51717", "annotations": "Pau42", "name": "AIE54209.1"}, {"locus_tag": "AIE54210.1", "strand": "+", "location": "51774-52547", "annotations": "Pau43", "name": "AIE54210.1"}, {"locus_tag": "AIE54211.1", "strand": "+", "location": "52544-53206", "annotations": "Pau44", "name": "AIE54211.1"}, {"locus_tag": "AIE54212.1", "strand": "-", "location": "53296-54936", "annotations": "Pau45", "name": "AIE54212.1"}, {"locus_tag": "AIE54213.1", "strand": "+", "location": "55366-55911", "annotations": "Pau46", "name": "AIE54213.1"}, {"locus_tag": "AIE54214.1", "strand": "+", "location": "55911-56897", "annotations": "Pau47", "name": "AIE54214.1"}, {"locus_tag": "AIE54215.1", "strand": "+", "location": "56921-59032", "annotations": "Pau48", "name": "AIE54215.1"}, {"locus_tag": "AIE54216.1", "strand": "-", "location": "59054-59638", "annotations": "Pau49", "name": "AIE54216.1"}, {"locus_tag": "AIE54217.1", "strand": "+", "location": "59920-60255", "annotations": "Pau50", "name": "AIE54217.1"}, {"locus_tag": "AIE54218.1", "strand": "-", "location": "60262-61068", "annotations": "Pau51", "name": "AIE54218.1"}, {"locus_tag": "AIE54219.1", "strand": "+", "location": "61323-62657", "annotations": "Pau52", "name": "AIE54219.1"}, {"locus_tag": "AIE54220.1", "strand": "+", "location": "62838-63266", "annotations": "Pau53", "name": "AIE54220.1"}, {"locus_tag": "AIE54221.1", "strand": "+", "location": "2272-3420", "annotations": "PauY1", "name": "AIE54221.1"}, {"locus_tag": "AIE54222.1", "strand": "-", "location": "3436-4239", "annotations": "PauY2", "name": "AIE54222.1"}, {"locus_tag": "AIE54223.1", "strand": "+", "location": "4439-5356", "annotations": "PauY3", "name": "AIE54223.1"}, {"locus_tag": "AIE54224.1", "strand": "+", "location": "5538-6119", "annotations": "PauY4", "name": "AIE54224.1"}, {"locus_tag": "AIE54225.1", "strand": "-", "location": "6303-7283", "annotations": "PauY5", "name": "AIE54225.1"}, {"locus_tag": "AIE54226.1", "strand": "+", "location": "7538-8707", "annotations": "PauY6", "name": "AIE54226.1"}, {"locus_tag": "AIE54227.1", "strand": "+", "location": "8800-9618", "annotations": "PauY7", "name": "AIE54227.1"}, {"locus_tag": "AIE54228.1", "strand": "-", "location": "9868-10356", "annotations": "PauY8", "name": "AIE54228.1"}, {"locus_tag": "AIE54229.1", "strand": "+", "location": "10636-12078", "annotations": "PauY9", "name": "AIE54229.1"}, {"locus_tag": "AIE54230.1", "strand": "+", "location": "12127-14256", "annotations": "PauY10", "name": "AIE54230.1"}, {"locus_tag": "AIE54231.1", "strand": "+", "location": "14552-15529", "annotations": "PauY11", "name": "AIE54231.1"}, {"locus_tag": "AIE54232.1", "strand": "+", "location": "15562-16599", "annotations": "PauY12", "name": "AIE54232.1"}, {"locus_tag": "AIE54233.1", "strand": "-", "location": "16713-17573", "annotations": "PauY13", "name": "AIE54233.1"}, {"locus_tag": "AIE54234.1", "strand": "+", "location": "18056-19144", "annotations": "PauY14", "name": "AIE54234.1"}, {"locus_tag": "AIE54235.1", "strand": "+", "location": "19160-20440", "annotations": "PauY15", "name": "AIE54235.1"}, {"locus_tag": "AIE54236.1", "strand": "+", "location": "20440-21825", "annotations": "PauY16", "name": "AIE54236.1"}, {"locus_tag": "AIE54237.1", "strand": "-", "location": "21895-23064", "annotations": "PauY17", "name": "AIE54237.1"}, {"locus_tag": "AIE54238.1", "strand": "-", "location": "23094-25049", "annotations": "PauY18", "name": "AIE54238.1"}, {"locus_tag": "AIE54239.1", "strand": "-", "location": "25169-25828", "annotations": "PauY19", "name": "AIE54239.1"}, {"locus_tag": "AIE54240.1", "strand": "-", "location": "26028-26813", "annotations": "PauY20", "name": "AIE54240.1"}, {"locus_tag": "AIE54241.1", "strand": "-", "location": "26851-28059", "annotations": "PauY21", "name": "AIE54241.1"}, {"locus_tag": "AIE54242.1", "strand": "+", "location": "28689-29684", "annotations": "PauY22", "name": "AIE54242.1"}, {"locus_tag": "AIE54243.1", "strand": "+", "location": "29716-30585", "annotations": "PauY23", "name": "AIE54243.1"}, {"locus_tag": "AIE54244.1", "strand": "+", "location": "30902-32116", "annotations": "PauY24", "name": "AIE54244.1"}, {"locus_tag": "AIE54245.1", "strand": "+", "location": "32173-33300", "annotations": "PauY25", "name": "AIE54245.1"}, {"locus_tag": "AIE54246.1", "strand": "+", "location": "33355-33792", "annotations": "PauY26", "name": "AIE54246.1"}, {"locus_tag": "AIE54247.1", "strand": "-", "location": "33873-35516", "annotations": "PauY27", "name": "AIE54247.1"}, {"locus_tag": "AIE54248.1", "strand": "+", "location": "35825-36592", "annotations": "PauY28", "name": "AIE54248.1"}, {"locus_tag": "AIE54249.1", "strand": "+", "location": "36705-37754", "annotations": "PauY29", "name": "AIE54249.1"}, {"locus_tag": "AIE54250.1", "strand": "+", "location": "37816-38958", "annotations": "PauY30", "name": "AIE54250.1"}, {"locus_tag": "AIE54251.1", "strand": "-", "location": "39249-40616", "annotations": "PauY31", "name": "AIE54251.1"}, {"locus_tag": "AIE54252.1", "strand": "-", "location": "40869-41741", "annotations": "PauY32", "name": "AIE54252.1"}, {"locus_tag": "AIE54253.1", "strand": "+", "location": "41972-43462", "annotations": "PauY33", "name": "AIE54253.1"}, {"locus_tag": "AIE54254.1", "strand": "+", "location": "43467-44903", "annotations": "Pau34", "name": "AIE54254.1"}, {"locus_tag": "AIE54255.1", "strand": "+", "location": "44900-45196", "annotations": "PauY35", "name": "AIE54255.1"}, {"locus_tag": "AIE54256.1", "strand": "+", "location": "45189-45941", "annotations": "PauY36", "name": "AIE54256.1"}, {"locus_tag": "AIE54257.1", "strand": "+", "location": "45938-46687", "annotations": "PauY37", "name": "AIE54257.1"}, {"locus_tag": "AIE54258.1", "strand": "+", "location": "46681-47367", "annotations": "PauY38", "name": "AIE54258.1"}, {"locus_tag": "AIE54259.1", "strand": "+", "location": "47397-48539", "annotations": "PauY39", "name": "AIE54259.1"}, {"locus_tag": "AIE54260.1", "strand": "+", "location": "48536-49006", "annotations": "PauY40", "name": "AIE54260.1"}, {"locus_tag": "AIE54261.1", "strand": "+", "location": "48981-50564", "annotations": "PauY41", "name": "AIE54261.1"}, {"locus_tag": "AIE54262.1", "strand": "+", "location": "50681-51718", "annotations": "PauY42", "name": "AIE54262.1"}, {"locus_tag": "AIE54263.1", "strand": "+", "location": "51775-52548", "annotations": "PauY43", "name": "AIE54263.1"}, {"locus_tag": "AIE54264.1", "strand": "+", "location": "52545-53207", "annotations": "PauY44", "name": "AIE54264.1"}, {"locus_tag": "AIE54265.1", "strand": "-", "location": "53297-54937", "annotations": "PauY45", "name": "AIE54265.1"}, {"locus_tag": "AIE54266.1", "strand": "+", "location": "55382-55927", "annotations": "PauY46", "name": "AIE54266.1"}, {"locus_tag": "AIE54267.1", "strand": "+", "location": "55927-56913", "annotations": "PauY47", "name": "AIE54267.1"}, {"locus_tag": "AIE54268.1", "strand": "+", "location": "56936-59047", "annotations": "PauY48", "name": "AIE54268.1"}, {"locus_tag": "AIE54269.1", "strand": "-", "location": "59069-59653", "annotations": "PauY49", "name": "AIE54269.1"}, {"locus_tag": "AIE54270.1", "strand": "+", "location": "59935-60270", "annotations": "PauY50", "name": "AIE54270.1"}, {"locus_tag": "AIE54271.1", "strand": "-", "location": "60277-61083", "annotations": "PauY51", "name": "AIE54271.1"}, {"locus_tag": "AIE54272.1", "strand": "+", "location": "61338-62672", "annotations": "PauY52", "name": "AIE54272.1"}, {"locus_tag": "AIE54273.1", "strand": "+", "location": "62853-63281", "annotations": "PauY53", "name": "AIE54273.1"}, {"locus_tag": "AEH42470.1", "strand": "+", "location": "1-2043", "annotations": "peptidase_S15", "name": "AEH42470.1"}, {"locus_tag": "AEH42471.1", "strand": "-", "location": "2098-3663", "annotations": "CoA_ligase", "name": "AEH42471.1"}, {"locus_tag": "AEH42472.1", "strand": "+", "location": "3878-4873", "annotations": "oxidoreductase", "name": "AEH42472.1"}, {"locus_tag": "AEH42473.1", "strand": "+", "location": "5100-13928", "annotations": "polyketide_synthase", "name": "AEH42473.1"}, {"locus_tag": "AEH42474.1", "strand": "+", "location": "14292-20483", "annotations": "polyketide_synthase", "name": "AEH42474.1"}, {"locus_tag": "AEH42475.1", "strand": "+", "location": "20653-21849", "annotations": "TylR_family_regulator", "name": "AEH42475.1"}, {"locus_tag": "AEH42476.1", "strand": "-", "location": "21871-22422", "annotations": "hypothetical_protein", "name": "AEH42476.1"}, {"locus_tag": "AEH42477.1", "strand": "-", "location": "22502-23191", "annotations": "N-methyl-transferase", "name": "AEH42477.1"}, {"locus_tag": "AEH42478.1", "strand": "+", "location": "23726-26848", "annotations": "luxR_family_regulator", "name": "AEH42478.1"}, {"locus_tag": "AEH42479.1", "strand": "-", "location": "27044-28651", "annotations": "anthranilate_synthase", "name": "AEH42479.1"}, {"locus_tag": "AEH42480.1", "strand": "-", "location": "28948-29628", "annotations": "isochorismatase", "name": "AEH42480.1"}, {"locus_tag": "AEH42481.1", "strand": "-", "location": "29661-30473", "annotations": "2,3-dihydroxybenzoate-2,3-dehydrogenase", "name": "AEH42481.1"}, {"locus_tag": "AEH42482.1", "strand": "-", "location": "30511-31725", "annotations": "3-deoxy-D-arabino-heptulosonate_7-phosphate", "name": "AEH42482.1"}, {"locus_tag": "AEH42483.1", "strand": "+", "location": "32036-33175", "annotations": "acyl-CoA_dehydrogenase", "name": "AEH42483.1"}, {"locus_tag": "AEH42484.1", "strand": "+", "location": "33175-34659", "annotations": "adenylation_for_L-proline", "name": "AEH42484.1"}, {"locus_tag": "AEH42485.1", "strand": "+", "location": "34679-34942", "annotations": "proline_carrier_protein", "name": "AEH42485.1"}, {"locus_tag": "AEH42486.1", "strand": "+", "location": "35026-35568", "annotations": "hypothetical_protein", "name": "AEH42486.1"}, {"locus_tag": "AEH42487.1", "strand": "+", "location": "35903-40759", "annotations": "polyketide_synthase", "name": "AEH42487.1"}, {"locus_tag": "AEH42488.1", "strand": "-", "location": "40840-43089", "annotations": "transmembrane_transport_protein", "name": "AEH42488.1"}, {"locus_tag": "AEH42489.1", "strand": "+", "location": "43244-43879", "annotations": "TetR_family_regulator", "name": "AEH42489.1"}, {"locus_tag": "AEH42490.1", "strand": "-", "location": "44006-48922", "annotations": "polyketide_synthase", "name": "AEH42490.1"}, {"locus_tag": "AEH42491.1", "strand": "-", "location": "48948-60818", "annotations": "polyketide_synthase", "name": "AEH42491.1"}, {"locus_tag": "AEH42492.1", "strand": "+", "location": "61022-63007", "annotations": "hypothetical_protein", "name": "AEH42492.1"}, {"locus_tag": "AEH42493.1", "strand": "+", "location": "63121-64458", "annotations": "3-carboxymuconate_cycloisomerase", "name": "AEH42493.1"}, {"locus_tag": "AEH42494.1", "strand": "-", "location": "64472-65227", "annotations": "type_II_thioesterase", "name": "AEH42494.1"}, {"locus_tag": "AEH42495.1", "strand": "-", "location": "65313-65531", "annotations": "hypothetical_protein", "name": "AEH42495.1"}, {"locus_tag": "AEH42496.1", "strand": "+", "location": "65765-66229", "annotations": "hypothetical_protein", "name": "AEH42496.1"}, {"locus_tag": "AEH42497.1", "strand": "-", "location": "66226-66864", "annotations": "chorismate_mutase", "name": "AEH42497.1"}, {"locus_tag": "AEH42498.1", "strand": "-", "location": "66931-68313", "annotations": "peptidase_M20", "name": "AEH42498.1"}, {"locus_tag": "AQW35023.1", "strand": "+", "location": "2081-2635", "annotations": "polyketide_cyclase", "name": "AQW35023.1"}, {"locus_tag": "AQW35024.1", "strand": "+", "location": "2978-4252", "annotations": "cytochrome_ubiquinol_oxidase_subunit_I", "name": "AQW35024.1"}, {"locus_tag": "AQW35025.1", "strand": "+", "location": "4265-5026", "annotations": "cytochrome_BD_oxidase_subunit_II", "name": "AQW35025.1"}, {"locus_tag": "AQW35026.1", "strand": "+", "location": "5178-7355", "annotations": "Transmembrane_transporter", "name": "AQW35026.1"}, {"locus_tag": "AQW35027.1", "strand": "-", "location": "7422-9356", "annotations": "transcriptional_regulator", "name": "AQW35027.1"}, {"locus_tag": "AQW35028.1", "strand": "-", "location": "9730-11454", "annotations": "Multidrug_MFS_transporter", "name": "AQW35028.1"}, {"locus_tag": "AQW35029.1", "strand": "+", "location": "11564-12097", "annotations": "MarR_family_transcriptional_regulator", "name": "AQW35029.1"}, {"locus_tag": "AQW35030.1", "strand": "-", "location": "12188-13402", "annotations": "transposase", "name": "AQW35030.1"}, {"locus_tag": "AQW35031.1", "strand": "-", "location": "14050-15075", "annotations": "oxidoreductase", "name": "AQW35031.1"}, {"locus_tag": "AQW35032.1", "strand": "-", "location": "15098-15889", "annotations": "N-acetyltransferase", "name": "AQW35032.1"}, {"locus_tag": "AQW35033.1", "strand": "-", "location": "15925-16950", "annotations": "ketoacyl-ACP_synthase_III", "name": "AQW35033.1"}, {"locus_tag": "AQW35034.1", "strand": "+", "location": "17231-17905", "annotations": "hypothetical_protein", "name": "AQW35034.1"}, {"locus_tag": "AQW35035.1", "strand": "+", "location": "17957-18982", "annotations": "oxidoreductase", "name": "AQW35035.1"}, {"locus_tag": "AQW35036.1", "strand": "-", "location": "19017-20612", "annotations": "copper_oxidase", "name": "AQW35036.1"}, {"locus_tag": "AQW35037.1", "strand": "-", "location": "20609-21040", "annotations": "hypothetical_protein", "name": "AQW35037.1"}, {"locus_tag": "AQW35038.1", "strand": "+", "location": "21268-22047", "annotations": "regulatory_protein", "name": "AQW35038.1"}, {"locus_tag": "AQW35039.1", "strand": "-", "location": "22050-22640", "annotations": "dTDP-4-dehydrorhamnose_3,5-epimerase", "name": "AQW35039.1"}, {"locus_tag": "AQW35040.1", "strand": "-", "location": "22654-23721", "annotations": "glucose-1-phosphate_thymidylyltransferase", "name": "AQW35040.1"}, {"locus_tag": "AQW35041.1", "strand": "+", "location": "23931-25067", "annotations": "glycosyltransferase", "name": "AQW35041.1"}, {"locus_tag": "AQW35042.1", "strand": "+", "location": "25177-26160", "annotations": "dTDP-glucose_4,6-dehydratase", "name": "AQW35042.1"}, {"locus_tag": "AQW35043.1", "strand": "+", "location": "26157-27041", "annotations": "dTDP-4-dehydrorhamnose_reductase", "name": "AQW35043.1"}, {"locus_tag": "AQW35044.1", "strand": "+", "location": "27083-28357", "annotations": "SAM-dependent_methyltransferase", "name": "AQW35044.1"}, {"locus_tag": "AQW35045.1", "strand": "+", "location": "28418-29464", "annotations": "3-oxoacyl-ACP_synthase", "name": "AQW35045.1"}, {"locus_tag": "AQW35046.1", "strand": "-", "location": "29543-30544", "annotations": "beta-ketoacyl_synthase_III", "name": "AQW35046.1"}, {"locus_tag": "AQW35047.1", "strand": "-", "location": "30541-32271", "annotations": "Acyl-CoA_synthetase", "name": "AQW35047.1"}, {"locus_tag": "AQW35048.1", "strand": "-", "location": "32313-34349", "annotations": "phenazine_biosynthesis_protein_PhzE", "name": "AQW35048.1"}, {"locus_tag": "AQW35049.1", "strand": "-", "location": "34346-35074", "annotations": "phenazine_biosynthesis_protein_PhzD", "name": "AQW35049.1"}, {"locus_tag": "AQW35050.1", "strand": "-", "location": "35076-35858", "annotations": "2,3-dihydroxybenzoate-2,3-dehydrogenase", "name": "AQW35050.1"}, {"locus_tag": "AQW35051.1", "strand": "-", "location": "35903-37075", "annotations": "phospho-2-dehydro-3-deoxyheptonate_aldolase", "name": "AQW35051.1"}, {"locus_tag": "AQW35052.1", "strand": "-", "location": "37112-38692", "annotations": "carboxylesterase", "name": "AQW35052.1"}, {"locus_tag": "AQW35053.1", "strand": "+", "location": "38933-39817", "annotations": "acetyltransferase", "name": "AQW35053.1"}, {"locus_tag": "AQW35054.1", "strand": "+", "location": "39817-41394", "annotations": "long-chain_acyl-CoA_synthetase", "name": "AQW35054.1"}, {"locus_tag": "AQW35055.1", "strand": "+", "location": "41534-42949", "annotations": "bifunctional_monooxygenase-dehydratase", "name": "AQW35055.1"}, {"locus_tag": "AQW35056.1", "strand": "-", "location": "43022-43822", "annotations": "regulatory_protein", "name": "AQW35056.1"}, {"locus_tag": "AQW35057.1", "strand": "+", "location": "44096-44833", "annotations": "3-oxoacyl-ACP_reductase", "name": "AQW35057.1"}, {"locus_tag": "AQW35058.1", "strand": "+", "location": "44937-46190", "annotations": "KS", "name": "AQW35058.1"}, {"locus_tag": "AQW35059.1", "strand": "+", "location": "46187-47431", "annotations": "chain_length_factor", "name": "AQW35059.1"}, {"locus_tag": "AQW35060.1", "strand": "+", "location": "47485-47748", "annotations": "acyl_carrier_protein", "name": "AQW35060.1"}, {"locus_tag": "AQW35061.1", "strand": "+", "location": "47745-48671", "annotations": "oxidoreductase", "name": "AQW35061.1"}, {"locus_tag": "AQW35062.1", "strand": "+", "location": "48802-49761", "annotations": "second_ring_cyclase", "name": "AQW35062.1"}, {"locus_tag": "AQW35063.1", "strand": "-", "location": "49820-50773", "annotations": "cyclase", "name": "AQW35063.1"}, {"locus_tag": "AQW35064.1", "strand": "-", "location": "50851-51639", "annotations": "Polyketide_C-9_ketoreductase", "name": "AQW35064.1"}, {"locus_tag": "AQW35065.1", "strand": "-", "location": "51636-52154", "annotations": "flavin_reductase", "name": "AQW35065.1"}, {"locus_tag": "AQW35066.1", "strand": "+", "location": "52347-53417", "annotations": "hypothetical_protein", "name": "AQW35066.1"}, {"locus_tag": "AQW35067.1", "strand": "+", "location": "53453-54922", "annotations": "oxidase", "name": "AQW35067.1"}, {"locus_tag": "AQW35068.1", "strand": "-", "location": "54995-56050", "annotations": "oxidase", "name": "AQW35068.1"}, {"locus_tag": "AQW35069.1", "strand": "-", "location": "56116-56886", "annotations": "ketoreductase", "name": "AQW35069.1"}, {"locus_tag": "AQW35070.1", "strand": "-", "location": "56883-57344", "annotations": "hypothetical_protein", "name": "AQW35070.1"}, {"locus_tag": "AQW35071.1", "strand": "-", "location": "57332-57865", "annotations": "cyclase", "name": "AQW35071.1"}, {"locus_tag": "AQW35072.1", "strand": "-", "location": "57867-58331", "annotations": "hypothetical_protein", "name": "AQW35072.1"}, {"locus_tag": "AQW35073.1", "strand": "-", "location": "58328-58639", "annotations": "oxygenase", "name": "AQW35073.1"}, {"locus_tag": "AQW35074.1", "strand": "+", "location": "58885-60483", "annotations": "FAD-binding_monooxygenase", "name": "AQW35074.1"}, {"locus_tag": "AQW35075.1", "strand": "+", "location": "60533-61396", "annotations": "NAD(P)-dependent_oxidoreductase", "name": "AQW35075.1"}, {"locus_tag": "AQW35076.1", "strand": "-", "location": "61749-62399", "annotations": "hypothetical_protein", "name": "AQW35076.1"}, {"locus_tag": "AQW35077.1", "strand": "-", "location": "62466-63977", "annotations": "MFS_transporter", "name": "AQW35077.1"}, {"locus_tag": "AQW35078.1", "strand": "+", "location": "64227-64910", "annotations": "TetR_family_transcriptional_regulator", "name": "AQW35078.1"}, {"locus_tag": "AQW35079.1", "strand": "+", "location": "64910-66124", "annotations": "two-component_sensor_histidine_kinase", "name": "AQW35079.1"}, {"locus_tag": "AQW35080.1", "strand": "+", "location": "66184-66864", "annotations": "two-component_response_regulator", "name": "AQW35080.1"}, {"locus_tag": "MicB006_2892", "strand": "-", "location": "1-1218", "annotations": "2-keto-3-deoxy-D-arabino-heptulosonate-7-_phosphate_synthase_II", "name": "AXO35173.1"}, {"locus_tag": "MicB006_2893", "strand": "-", "location": "1352-2950", "annotations": "hypothetical_protein", "name": "AXO35174.1"}, {"locus_tag": "MicB006_2894", "strand": "-", "location": "3010-4689", "annotations": "SSS_sodium_solute_transporter_superfamily", "name": "AXO35175.1"}, {"locus_tag": "MicB006_2895", "strand": "-", "location": "4686-5021", "annotations": "putative_membrane_protein", "name": "AXO35176.1"}, {"locus_tag": "MicB006_2896", "strand": "+", "location": "5216-5956", "annotations": "hypothetical_protein", "name": "AXO35177.1"}, {"locus_tag": "MicB006_2897", "strand": "-", "location": "5949-6650", "annotations": "short-chain_dehydrogenase/reductase_SDR", "name": "AXO35178.1"}, {"locus_tag": "MicB006_2898", "strand": "-", "location": "6662-7336", "annotations": "isochorismatase", "name": "AXO35179.1"}, {"locus_tag": "MicB006_2899", "strand": "-", "location": "7369-8154", "annotations": "2,3-dihydro-2,3-dihydroxybenzoate_dehydrogenase", "name": "AXO35180.1"}, {"locus_tag": "MicB006_2900", "strand": "-", "location": "8154-9323", "annotations": "putative_n-hydroxybenzoate_hydroxylase", "name": "AXO35181.1"}, {"locus_tag": "MicB006_2901", "strand": "-", "location": "9355-10671", "annotations": "phenylacetate-coenzyme_A_ligase", "name": "AXO35182.1"}, {"locus_tag": "MicB006_2902", "strand": "-", "location": "10668-11429", "annotations": "hypothetical_protein", "name": "AXO35183.1"}, {"locus_tag": "MicB006_2903", "strand": "-", "location": "11455-12558", "annotations": "37-dideoxy-D-threo-hepto-2_6-diulosonate_synthase", "name": "AXO35184.1"}, {"locus_tag": "MicB006_2904", "strand": "-", "location": "12590-13414", "annotations": "2-amino-37-dideoxy-D-threo-hept-6-ulosonate_synthase", "name": "AXO35185.1"}, {"locus_tag": "MicB006_2905", "strand": "-", "location": "13430-14713", "annotations": "aspartokinase", "name": "AXO35186.1"}, {"locus_tag": "MicB006_2906", "strand": "+", "location": "14949-16913", "annotations": "anthranilate_synthase", "name": "AXO35187.1"}, {"locus_tag": "MicB006_2907", "strand": "+", "location": "17073-17471", "annotations": "hypothetical_protein", "name": "AXO35188.1"}, {"locus_tag": "MicB006_2908", "strand": "-", "location": "17572-17961", "annotations": "glyoxalase/bleomycin_resistance_protein/dioxygenase", "name": "AXO35189.1"}, {"locus_tag": "MicB006_2909", "strand": "-", "location": "17972-19933", "annotations": "multicopper_oxidase", "name": "AXO35190.1"}, {"locus_tag": "MicB006_2910", "strand": "-", "location": "19954-20409", "annotations": "hypothetical_protein", "name": "AXO35191.1"}, {"locus_tag": "MicB006_2911", "strand": "-", "location": "20474-20869", "annotations": "hypothetical_protein", "name": "AXO35192.1"}, {"locus_tag": "MicB006_2912", "strand": "-", "location": "21062-21724", "annotations": "DNA-binding_response_regulator_LuxR_family", "name": "AXO35193.1"}, {"locus_tag": "MicB006_2913", "strand": "-", "location": "21721-22833", "annotations": "putative_two-component_system_sensor_kinase", "name": "AXO35194.1"}, {"locus_tag": "MicB006_2914", "strand": "-", "location": "22947-23819", "annotations": "hypothetical_protein", "name": "AXO35195.1"}, {"locus_tag": "MicB006_2915", "strand": "-", "location": "23888-25063", "annotations": "hydroxymethylglutaryl-CoA_synthase", "name": "AXO35196.1"}, {"locus_tag": "MicB006_2916", "strand": "-", "location": "25066-26058", "annotations": "hydroxymethylglutaryl-CoA_reductase", "name": "AXO35197.1"}, {"locus_tag": "MicB006_2917", "strand": "-", "location": "26118-27200", "annotations": "isopentenyl-diphosphate_delta-isomerase", "name": "AXO35198.1"}, {"locus_tag": "MicB006_2918", "strand": "-", "location": "27197-28306", "annotations": "phosphomevalonate_kinase", "name": "AXO35199.1"}, {"locus_tag": "MicB006_2919", "strand": "-", "location": "28303-29343", "annotations": "diphosphomevalonate_decarboxylase", "name": "AXO35200.1"}, {"locus_tag": "MicB006_2920", "strand": "-", "location": "29333-30382", "annotations": "mevalonate_kinase", "name": "AXO35201.1"}, {"locus_tag": "MicB006_2921", "strand": "-", "location": "30397-31485", "annotations": "geranylgeranyl_pyrophosphate_synthetase", "name": "AXO35202.1"}, {"locus_tag": "MicB006_2922", "strand": "+", "location": "31936-34575", "annotations": "regulatory_protein_LuxR_family", "name": "AXO35203.1"}, {"locus_tag": "MicB006_2923", "strand": "-", "location": "34630-36699", "annotations": "transcriptional_activator", "name": "AXO35204.1"}, {"locus_tag": "MicB006_2924", "strand": "+", "location": "37292-39424", "annotations": "putative_integral_membrane_export_protein", "name": "AXO35205.1"}, {"locus_tag": "MicB006_2925", "strand": "+", "location": "39508-40512", "annotations": "enoyl-[acyl-carrier-protein]_reductase", "name": "AXO35206.1"}, {"locus_tag": "MicB006_2926", "strand": "-", "location": "40646-41062", "annotations": "nuclear_transport_factor_2_family_protein", "name": "AXO35207.1"}, {"locus_tag": "MicB006_2927", "strand": "+", "location": "41253-41921", "annotations": "flavoprotein_WrbA", "name": "AXO35208.1"}, {"locus_tag": "MicB006_2928", "strand": "-", "location": "41973-42650", "annotations": "transcriptional_regulator_TetR_family", "name": "AXO35209.1"}, {"locus_tag": "MicB006_2929", "strand": "+", "location": "42778-43473", "annotations": "NAD-dependent_epimerase", "name": "AXO35210.1"}, {"locus_tag": "MicB006_2930", "strand": "+", "location": "43618-44712", "annotations": "mobile_element_protein/transposase", "name": "AXO35211.1"}, {"locus_tag": "MicB006_2931", "strand": "-", "location": "44758-45726", "annotations": "3-oxoacyl-[acyl-carrier-protein]_synthase_KASIII", "name": "AXO35212.1"}, {"locus_tag": "MicB006_2932", "strand": "+", "location": "46144-46968", "annotations": "amidohydrolase", "name": "AXO35213.1"}, {"locus_tag": "MicB006_2933", "strand": "+", "location": "46973-47782", "annotations": "arylamine_N-acetyltransferase_1", "name": "AXO35214.1"}, {"locus_tag": "MicB006_2934", "strand": "+", "location": "47786-48625", "annotations": "arylamine_N-acetyltransferase_1", "name": "AXO35215.1"}, {"locus_tag": "MicB006_2935", "strand": "+", "location": "48622-49674", "annotations": "NADPH:quinone_reductase", "name": "AXO35216.1"}, {"locus_tag": "MicB006_2936", "strand": "-", "location": "49615-51312", "annotations": "transcriptional_regulator", "name": "AXO35217.1"}, {"locus_tag": "MicB006_2937", "strand": "+", "location": "51479-52021", "annotations": "SRPBCC_family_protein", "name": "AXO35218.1"}, {"locus_tag": "MicB006_2938", "strand": "+", "location": "52031-53602", "annotations": "long-chain_acyl-CoA_synthetase", "name": "AXO35219.1"}, {"locus_tag": "MicB006_2939", "strand": "+", "location": "53599-54807", "annotations": "FAD-dependent_oxidoreductase", "name": "AXO35220.1"}, {"locus_tag": "MicB006_2940", "strand": "+", "location": "54804-56777", "annotations": "FAD-binding_protein", "name": "AXO35221.1"}, {"locus_tag": "MicB006_2941", "strand": "+", "location": "56774-58198", "annotations": "3-carboxy-ciscis-muconate_cycloisomerase", "name": "AXO35222.1"}, {"locus_tag": "StrepF001_25885", "strand": "-", "location": "1069-1881", "annotations": "acetyltransferase", "name": "RZB16697.1"}, {"locus_tag": "StrepF001_25890", "strand": "-", "location": "1912-2724", "annotations": "acetyltransferase", "name": "RZB16698.1"}, {"locus_tag": "StrepF001_25895", "strand": "-", "location": "2731-3792", "annotations": "amidohydrolase", "name": "RZB16699.1"}, {"locus_tag": "StrepF001_25900", "strand": "-", "location": "3802-4206", "annotations": "nuclear_transport_factor_2_family_protein", "name": "RZB16700.1"}, {"locus_tag": "StrepF001_25905", "strand": "+", "location": "4425-5105", "annotations": "NAD(P)H_dehydrogenase", "name": "RZB16701.1"}, {"locus_tag": "StrepF001_25910", "strand": "+", "location": "5305-6009", "annotations": "SDR_family_oxidoreductase", "name": "RZB16702.1"}, {"locus_tag": "StrepF001_25915", "strand": "-", "location": "6078-7082", "annotations": "ketoacyl-ACP_synthase_III", "name": "RZB16703.1"}, {"locus_tag": "StrepF001_25920", "strand": "-", "location": "7318-8079", "annotations": "TetR_family_transcriptional_regulator", "name": "RZB16704.1"}, {"locus_tag": "StrepF001_25925", "strand": "+", "location": "8258-8905", "annotations": "NAD-dependent_epimerase/dehydratase_family_protein", "name": "RZB16705.1"}, {"locus_tag": "StrepF001_25930", "strand": "+", "location": "9559-10689", "annotations": "transposase", "name": "RZB16796.1"}, {"locus_tag": "StrepF001_25935", "strand": "+", "location": "10578-12221", "annotations": "phospho-2-dehydro-3-deoxyheptonate_aldolase", "name": "RZB16706.1"}, {"locus_tag": "StrepF001_25940", "strand": "+", "location": "12287-13057", "annotations": "2,3-dihydro-2,3-dihydroxybenzoate_dehydrogenase", "name": "RZB16707.1"}, {"locus_tag": "StrepF001_25945", "strand": "+", "location": "13090-13755", "annotations": "isochorismatase_family_protein", "name": "RZB16708.1"}, {"locus_tag": "StrepF001_25950", "strand": "+", "location": "13752-15617", "annotations": "phenazine-specific_anthranilate_synthase_component_I", "name": "RZB16709.1"}, {"locus_tag": "StrepF001_25955", "strand": "-", "location": "15680-17062", "annotations": "3-carboxy-cis,cis-muconate_cycloisomerase", "name": "RZB16710.1"}, {"locus_tag": "StrepF001_25960", "strand": "-", "location": "17059-19008", "annotations": "FAD-binding_protein", "name": "RZB16711.1"}, {"locus_tag": "StrepF001_25965", "strand": "-", "location": "19005-20195", "annotations": "FAD-binding_protein", "name": "RZB16712.1"}, {"locus_tag": "StrepF001_25970", "strand": "-", "location": "20204-21775", "annotations": "acyl-CoA_synthetase", "name": "RZB16713.1"}, {"locus_tag": "StrepF001_25975", "strand": "-", "location": "21854-22432", "annotations": "SRPBCC_family_protein", "name": "RZB16714.1"}, {"locus_tag": "StrepF001_25980", "strand": "-", "location": "22507-23493", "annotations": "NADPH:quinone_reductase", "name": "RZB16715.1"}, {"locus_tag": "RBAM_018330", "strand": "-", "location": "1-1530", "annotations": "YngE", "name": "ABS74196.1"}, {"locus_tag": "RBAM_018340", "strand": "-", "location": "1548-2327", "annotations": "YngF", "name": "ABS74197.1"}, {"locus_tag": "RBAM_018350", "strand": "-", "location": "2341-3240", "annotations": "YngG", "name": "ABS74198.1"}, {"locus_tag": "RBAM_018360", "strand": "-", "location": "3256-3468", "annotations": "hypothetical_protein", "name": "ABS74199.1"}, {"locus_tag": "RBAM_018370", "strand": "-", "location": "3465-4814", "annotations": "YngH", "name": "ABS74200.1"}, {"locus_tag": "RBAM_018380", "strand": "-", "location": "4836-6476", "annotations": "YngI", "name": "ABS74201.1"}, {"locus_tag": "RBAM_018390", "strand": "-", "location": "6522-7664", "annotations": "YngJ", "name": "ABS74202.1"}, {"locus_tag": "RBAM_018400", "strand": "-", "location": "7804-9342", "annotations": "YngK", "name": "ABS74203.1"}, {"locus_tag": "RBAM_018410", "strand": "-", "location": "9464-9895", "annotations": "YngL", "name": "ABS74204.1"}, {"locus_tag": "RBAM_018420", "strand": "-", "location": "9917-13720", "annotations": "fengycin_synthetase_E", "name": "ABS74205.1"}, {"locus_tag": "RBAM_018430", "strand": "-", "location": "13739-24514", "annotations": "fengycin_synthetase_D", "name": "ABS74206.1"}, {"locus_tag": "RBAM_018440", "strand": "-", "location": "24540-32189", "annotations": "fengycin_synthetase_C", "name": "ABS74207.1"}, {"locus_tag": "RBAM_018450", "strand": "-", "location": "32205-39902", "annotations": "fengycin_synthetase_B", "name": "ABS74208.1"}, {"locus_tag": "RBAM_018460", "strand": "-", "location": "39928-47586", "annotations": "fengycin_synthetase_A", "name": "ABS74209.1"}, {"locus_tag": "RBAM_018470", "strand": "-", "location": "48067-49542", "annotations": "DacC", "name": "ABS74210.1"}, {"locus_tag": "AAF08794.1", "strand": "+", "location": "1938-3140", "annotations": "FenF", "name": "AAF08794.1"}, {"locus_tag": "AAF08795.1", "strand": "+", "location": "3161-15076", "annotations": "MycA", "name": "AAF08795.1"}, {"locus_tag": "AAF08796.1", "strand": "+", "location": "15133-31242", "annotations": "MycB", "name": "AAF08796.1"}, {"locus_tag": "AAF08797.1", "strand": "+", "location": "31340-39169", "annotations": "MycC", "name": "AAF08797.1"}, {"locus_tag": "AAF08798.1", "strand": "+", "location": "39339-39731", "annotations": "YngL", "name": "AAF08798.1"}, {"locus_tag": "AAF08799.1", "strand": "+", "location": "39886-41418", "annotations": "YngK", "name": "AAF08799.1"}, {"locus_tag": "AAF08800.1", "strand": "+", "location": "41925-43067", "annotations": "YngJ", "name": "AAF08800.1"}, {"locus_tag": "AAF08801.1", "strand": "+", "location": "43110-44759", "annotations": "YngI", "name": "AAF08801.1"}, {"locus_tag": "AAF08802.1", "strand": "+", "location": "44769-46103", "annotations": "YngH", "name": "AAF08802.1"}, {"locus_tag": "AAF08803.1", "strand": "+", "location": "46118-46339", "annotations": "YngXX", "name": "AAF08803.1"}, {"locus_tag": "AEW31016.1", "strand": "+", "location": "1-1392", "annotations": "putative_efflux_transporter", "name": "AEW31016.1"}, {"locus_tag": "AEW31017.1", "strand": "+", "location": "1526-2503", "annotations": "putative_epimerase", "name": "AEW31017.1"}, {"locus_tag": "AEW31018.1", "strand": "+", "location": "2537-4012", "annotations": "penicillin-binding_protein", "name": "AEW31018.1"}, {"locus_tag": "AEW31019.1", "strand": "+", "location": "4394-12079", "annotations": "plipastatin_synthetase", "name": "AEW31019.1"}, {"locus_tag": "AEW31020.1", "strand": "+", "location": "12104-19786", "annotations": "plipastatin_synthetase", "name": "AEW31020.1"}, {"locus_tag": "AEW31021.1", "strand": "+", "location": "19804-27471", "annotations": "plipastatin_synthetase", "name": "AEW31021.1"}, {"locus_tag": "AEW31022.1", "strand": "+", "location": "27497-38347", "annotations": "plipastatin_synthetase", "name": "AEW31022.1"}, {"locus_tag": "AEW31015.1", "strand": "+", "location": "38355-42194", "annotations": "plipastatin_synthetase", "name": "AEW31015.1"}, {"locus_tag": "AEW31023.1", "strand": "+", "location": "42302-42694", "annotations": "integral_inner_membrane_protein", "name": "AEW31023.1"}, {"locus_tag": "AEW31024.1", "strand": "+", "location": "42830-44362", "annotations": "hypothetical_protein", "name": "AEW31024.1"}, {"locus_tag": "AEW31025.1", "strand": "+", "location": "44943-46085", "annotations": "acyl-CoA_dehydrogenase", "name": "AEW31025.1"}, {"locus_tag": "AEW31026.1", "strand": "+", "location": "46130-47779", "annotations": "short-chain_acyl-CoA_synthetase", "name": "AEW31026.1"}, {"locus_tag": "AEW31027.1", "strand": "+", "location": "47789-49123", "annotations": "acetyl-CoA_carboxylase_biotin_carboxylase_subunit", "name": "AEW31027.1"}, {"locus_tag": "AGZ15443.1", "strand": "-", "location": "1-1269", "annotations": "3-dehydroquinate_synthase", "name": "AGZ15443.1"}, {"locus_tag": "AGZ15444.1", "strand": "-", "location": "1379-1765", "annotations": "MarR_family_transcriptional_regulator", "name": "AGZ15444.1"}, {"locus_tag": "AGZ15445.1", "strand": "+", "location": "1860-2300", "annotations": "hypothetical_protein", "name": "AGZ15445.1"}, {"locus_tag": "AGZ15446.1", "strand": "+", "location": "2334-4034", "annotations": "putative_polyketide_oxygenase/hydroxylase", "name": "AGZ15446.1"}, {"locus_tag": "AGZ15447.1", "strand": "-", "location": "4206-5339", "annotations": "alcohol_dehydrogenase_BadC", "name": "AGZ15447.1"}, {"locus_tag": "AGZ15448.1", "strand": "-", "location": "5423-6361", "annotations": "3-oxoacyl-[acyl-carrier-protein]_synthase_III", "name": "AGZ15448.1"}, {"locus_tag": "AGZ15449.1", "strand": "-", "location": "6358-6606", "annotations": "hypothetical_protein", "name": "AGZ15449.1"}, {"locus_tag": "AGZ15450.1", "strand": "-", "location": "6658-6906", "annotations": "dihydrolipoamide_succinyltransferase", "name": "AGZ15450.1"}, {"locus_tag": "AGZ15451.1", "strand": "-", "location": "6903-7883", "annotations": "2-oxoisovalerate_dehydrogenase", "name": "AGZ15451.1"}, {"locus_tag": "AGZ15452.1", "strand": "-", "location": "7883-8794", "annotations": "pyruvate_dehydrogenase", "name": "AGZ15452.1"}, {"locus_tag": "AGZ15453.1", "strand": "+", "location": "9465-9680", "annotations": "MbtH-like_protein", "name": "AGZ15453.1"}, {"locus_tag": "AGZ15454.1", "strand": "+", "location": "9770-10447", "annotations": "putative_regulator", "name": "AGZ15454.1"}, {"locus_tag": "AGZ15455.1", "strand": "+", "location": "10526-12112", "annotations": "non-ribosomal_peptide_synthetase", "name": "AGZ15455.1"}, {"locus_tag": "AGZ15456.1", "strand": "+", "location": "12144-12377", "annotations": "putative_peptide_synthetase", "name": "AGZ15456.1"}, {"locus_tag": "AGZ15457.1", "strand": "+", "location": "12463-13650", "annotations": "putative_hydroxylase", "name": "AGZ15457.1"}, {"locus_tag": "AGZ15458.1", "strand": "+", "location": "13694-21445", "annotations": "putative_non-ribosomal_peptide_synthetase", "name": "AGZ15458.1"}, {"locus_tag": "AGZ15459.1", "strand": "+", "location": "20806-29235", "annotations": "putative_non-ribosomal_peptide_synthetase", "name": "AGZ15459.1"}, {"locus_tag": "AGZ15460.1", "strand": "+", "location": "29232-34220", "annotations": "putative_non-ribosomal_peptide_synthetase", "name": "AGZ15460.1"}, {"locus_tag": "AGZ15461.1", "strand": "+", "location": "34267-35010", "annotations": "putative_thioesterase", "name": "AGZ15461.1"}, {"locus_tag": "AGZ15462.1", "strand": "+", "location": "35178-36116", "annotations": "daunorubicin_resistance_ABC_transporter", "name": "AGZ15462.1"}, {"locus_tag": "AGZ15463.1", "strand": "+", "location": "36113-36874", "annotations": "ABC_transporter_system", "name": "AGZ15463.1"}, {"locus_tag": "AGZ15464.1", "strand": "-", "location": "36858-39989", "annotations": "transcriptional_regulator", "name": "AGZ15464.1"}, {"locus_tag": "AGZ15465.1", "strand": "+", "location": "40381-41619", "annotations": "cytochrome_P450_monooxygenase", "name": "AGZ15465.1"}, {"locus_tag": "AGZ15466.1", "strand": "-", "location": "41691-43043", "annotations": "aminotransferase_class_I_and_II", "name": "AGZ15466.1"}, {"locus_tag": "AGZ15467.1", "strand": "+", "location": "44033-44959", "annotations": "polyketide_fumonisin", "name": "AGZ15467.1"}, {"locus_tag": "AGZ15468.1", "strand": "-", "location": "45638-46450", "annotations": "L-proline_3-hydroxylase_type_II", "name": "AGZ15468.1"}, {"locus_tag": "AGZ15469.1", "strand": "+", "location": "46983-47249", "annotations": "non-ribosomal_peptide_synthetase", "name": "AGZ15469.1"}, {"locus_tag": "AGZ15470.1", "strand": "+", "location": "47246-48493", "annotations": "cytochrome_P450_monooxygenase", "name": "AGZ15470.1"}, {"locus_tag": "AGZ15471.1", "strand": "+", "location": "48490-49227", "annotations": "thioesterase_II", "name": "AGZ15471.1"}, {"locus_tag": "AGZ15472.1", "strand": "+", "location": "49280-52375", "annotations": "putative_modular_polyketide_synthase", "name": "AGZ15472.1"}, {"locus_tag": "AGZ15473.1", "strand": "+", "location": "52415-58033", "annotations": "putative_type_I_polyketide_synthase", "name": "AGZ15473.1"}, {"locus_tag": "AGZ15474.1", "strand": "+", "location": "58043-64642", "annotations": "putative_type_I_polyketide_synthase", "name": "AGZ15474.1"}, {"locus_tag": "AGZ15475.1", "strand": "+", "location": "64639-67764", "annotations": "putative_type_1_modular_polyketide_synthase", "name": "AGZ15475.1"}, {"locus_tag": "AGZ15476.1", "strand": "+", "location": "67952-71194", "annotations": "putative_non_ribosomal_peptide_synthetase", "name": "AGZ15476.1"}, {"locus_tag": "AGZ15477.1", "strand": "+", "location": "71245-72006", "annotations": "putative_thioesterase", "name": "AGZ15477.1"}, {"locus_tag": "AGZ15478.1", "strand": "+", "location": "72270-72509", "annotations": "LysR_family_transcriptional_regulator", "name": "AGZ15478.1"}, {"locus_tag": "AGZ15479.1", "strand": "+", "location": "72582-73445", "annotations": "hypothetical_protein", "name": "AGZ15479.1"}, {"locus_tag": "AAF25546.1", "strand": "-", "location": "1-158", "annotations": "NarQ-like_protein", "name": "AAF25546.1"}, {"locus_tag": "AAF25547.1", "strand": "+", "location": "304-1302", "annotations": "GalR", "name": "AAF25547.1"}, {"locus_tag": "AAF25548.1", "strand": "+", "location": "1392-2558", "annotations": "GalK", "name": "AAF25548.1"}, {"locus_tag": "AAF25549.1", "strand": "+", "location": "2579-3568", "annotations": "GalE", "name": "AAF25549.1"}, {"locus_tag": "AAF25550.1", "strand": "+", "location": "3586-5082", "annotations": "GalT", "name": "AAF25550.1"}, {"locus_tag": "AAC83133.1", "strand": "+", "location": "5242-6027", "annotations": "ModA", "name": "AAC83133.1"}, {"locus_tag": "AAC83134.1", "strand": "+", "location": "6039-6710", "annotations": "ModB", "name": "AAC83134.1"}, {"locus_tag": "AAC83135.1", "strand": "+", "location": "6711-7319", "annotations": "ModC", "name": "AAC83135.1"}, {"locus_tag": "AAC83136.1", "strand": "+", "location": "7471-8472", "annotations": "MoeB", "name": "AAC83136.1"}, {"locus_tag": "AAC83137.1", "strand": "+", "location": "8504-9016", "annotations": "MoaB", "name": "AAC83137.1"}, {"locus_tag": "AAC83138.1", "strand": "-", "location": "9200-9685", "annotations": "MoaC", "name": "AAC83138.1"}, {"locus_tag": "AAC83139.1", "strand": "+", "location": "9750-11009", "annotations": "MoeA", "name": "AAC83139.1"}, {"locus_tag": "AAC83140.1", "strand": "+", "location": "11006-11488", "annotations": "MobB", "name": "AAC83140.1"}, {"locus_tag": "AAC83141.1", "strand": "+", "location": "11485-11937", "annotations": "MoaE", "name": "AAC83141.1"}, {"locus_tag": "AAC83142.1", "strand": "+", "location": "11937-12170", "annotations": "MoaD", "name": "AAC83142.1"}, {"locus_tag": "AAC83143.1", "strand": "+", "location": "12175-12765", "annotations": "MobA", "name": "AAC83143.1"}, {"locus_tag": "AAC83144.1", "strand": "+", "location": "12824-13846", "annotations": "MoaA", "name": "AAC83144.1"}], "search_type": "knownclusterblast", "mibig_entries": {"1": {"ctg1_382": [["ABA41519.1", "tellurium_resistance_protein", "BGC0000722", 1, "Polyketide + Other:Cyclitol", 44.0, 163.0, 93.43434343434343, 4.7e-40]], "ctg1_367": [["CUX79067.1", "Bicarbonate_transport_ATP-binding_protein_CmpC", "BGC0001715", 1, "NRP", 38.0, 170.0, 102.00803212851406, 2.8e-42], ["AXM42912.1", "ABC_transporter_ATP-binding_protein", "BGC0001940", 1, "Polyketide", 36.0, 162.0, 94.77911646586345, 1e-39], ["ADU86007.1", "putative_ABC_transporter-related_protein", "BGC0000165", 1, "Polyketide:Modular type I", 38.0, 149.0, 92.3694779116466, 6.7e-36], ["BAW27681.1", "transporter", "BGC0001764", 1, "NRP", 35.0, 140.0, 91.56626506024097, 4.1e-33], ["AAU39356.1", "putative_spermidine/putrescine_ABC_transporter_ATP-binding_protein", "BGC0000381", 1, "NRP", 36.0, 135.0, 83.13253012048193, 1e-31], ["AAG05696.1", "probable_ATP-binding_component_of_ABC_transporter", "BGC0000287", 1, "NRP", 32.0, 129.0, 79.51807228915662, 5.5e-30], ["AEZ64539.1", "glycine_betaine/L-proline_ABC_transporter,_ATPase_subunit", "BGC0001065", 1, "Polyketide", 33.0, 126.0, 80.32128514056225, 8e-29], ["AUD08667.1", "ABC_transporter_ATP-binding_protein", "BGC0001553", 1, "NRP + Polyketide", 35.0, 124.0, 87.55020080321285, 2.3e-28], ["CAD97586.1", "ATP_binding_protein", "BGC0000488", 1, "RiPP:Head-to-tailcyclized peptide", 33.0, 123.0, 90.36144578313254, 5.2e-28], ["AMD57704.1", "proline/glycine_betaine_ABC_transporter_ATP-binding_protein", "BGC0001765", 1, "Saccharide", 34.0, 122.0, 78.3132530120482, 1.1e-27], ["ABC37732.1", "putrescine_ABC_transporter,_ATP-binding_protein", "BGC0001120", 1, "NRP + Polyketide:Modular type I", 32.0, 120.0, 82.73092369477911, 4.4e-27], ["CAK15811.1", "putative_polyamine_ABC_transporter,_ATP_binding_protein", "BGC0000344", 1, "NRP", 36.0, 118.0, 84.73895582329317, 2.2e-26], ["WP_013310325.1", "ABC_transporter_ATP-binding_protein", "BGC0001728", 1, "NRP + Polyketide", 34.0, 114.0, 81.92771084337349, 2.4e-25], ["AAY93343.1", "efflux_ABC_transporter,_ATP-binding/permease_protein", "BGC0000413", 1, "NRP", 33.0, 109.0, 82.32931726907631, 5.9e-24], ["AAZ23072.1", "hypothetical_protein", "BGC0000291", 1, "NRP", 32.0, 109.0, 83.13253012048193, 1e-23], ["AFI57021.1", "QmnRs2", "BGC0000133", 1, "Polyketide", 34.0, 108.0, 85.54216867469879, 1.3e-23], ["AHI59113.1", "ATPase", "BGC0001005", 1, "NRP + Polyketide", 32.0, 107.0, 85.54216867469879, 2.9e-23], ["BAK64654.1", "putative_transporter", "BGC0000135", 1, "Polyketide", 30.0, 103.0, 84.33734939759037, 5.5e-22], ["AWR88426.1", "putative_ABC_transporter_ATP-binding_protein", "BGC0001522", 1, "Polyketide", 31.0, 103.0, 88.35341365461848, 5.5e-22], ["ADO17962.1", "CclG", "BGC0000487", 1, "RiPP:Head-to-tailcyclized peptide", 29.0, 101.0, 81.12449799196787, 2.7e-21], ["ALD83698.1", "ABC_transporter_ATP_binding_protein", "BGC0001299", 1, "Polyketide", 32.0, 100.0, 72.69076305220884, 3.6e-21], ["BAG84245.1", "putative_ABC-transporter", "BGC0000257", 1, "Polyketide", 31.0, 98.0, 82.32931726907631, 1.8e-20], ["CCA65705.1", "predicted_ABC_transporter_ATP-binding_protein", "BGC0001343", 1, "Polyketide", 32.0, 96.0, 81.12449799196787, 6.8e-20], ["EMC15128.1", "ABC_transporter,_ATP-binding_and_permease_protein", "BGC0000530", 1, "RiPP:Lanthipeptide", 32.0, 89.0, 78.3132530120482, 1.1e-17], ["ACG70837.1", "ATP-binding_phosphonate_ABC_transporter_PhnC", "BGC0000938", 1, "Other:Aminocoumarin", 29.0, 88.0, 89.95983935742971, 1.4e-17], ["AAD44229.1", "DrrA", "BGC0000362", 1, "NRP", 26.0, 84.0, 82.73092369477911, 3.5e-16], ["AAD56148.1", "MutT", "BGC0000533", 1, "RiPP:Lanthipeptide", 28.0, 83.0, 90.36144578313254, 4.5e-16], ["WP_037631636.1", "ABC_transporter_ATP-binding_protein", "BGC0001851", 1, "Polyketide:Type II + Saccharide:Hybrid/tailoring", 27.0, 81.0, 85.14056224899599, 1.7e-15], ["WP_107056739.1", "ABC_transporter_ATP-binding_protein", "BGC0001852", 1, "Polyketide:Type II + Saccharide:Hybrid/tailoring", 27.0, 80.0, 81.52610441767068, 5e-15], ["ALD83705.1", "ATP_binding_protein", "BGC0001299", 1, "Polyketide", 27.0, 78.0, 80.32128514056225, 1.5e-14], ["CAA90021.1", "PepT", "BGC0000543", 1, "RiPP:Lanthipeptide", 28.0, 77.0, 77.91164658634538, 3.2e-14], ["AAC83135.1", "ModC", "BGC0000916", 1, "Other", 32.0, 77.0, 71.4859437751004, 4.2e-14], ["SFF02515.1", "ABC-2_type_transport_system_ATP-binding_protein", "BGC0001674", 1, "RiPP", 24.0, 75.0, 95.58232931726907, 1.6e-13], ["BBD82044.1", "ABC_transporter", "BGC0001921", 1, "Other", 24.0, 74.0, 95.58232931726907, 2.1e-13], ["ABC94901.1", "GdmT", "BGC0000514", 1, "RiPP:Lanthipeptide", 27.0, 74.0, 87.14859437751004, 2.7e-13], ["BAG19223.1", "membrane_translocator", "BGC0000496", 1, "RiPP:Lanthipeptide", 31.0, 72.0, 73.49397590361446, 1e-12], ["BAC87910.1", "probable_ABC_transporter", "BGC0000294", 1, "NRP", 32.0, 70.0, 73.09236947791165, 5.2e-12], ["EEM14530.1", "hypothetical_protein", "BGC0001210", 1, "RiPP", 24.0, 70.0, 90.76305220883533, 5.2e-12], ["BAE95567.1", "probable_peptide_transport_ATP-binding_protein", "BGC0000703", 1, "Saccharide", 28.0, 68.0, 83.13253012048193, 1.5e-11], ["WP_003950018.1", "ABC_transporter_ATP-binding_protein", "BGC0000546", 1, "RiPP:Lanthipeptide", 27.0, 64.0, 73.09236947791165, 3.7e-10], ["BAC76502.1", "putative_ABC_transporter_protein", "BGC0000085", 1, "Polyketide", 25.0, 59.0, 85.14056224899599, 7e-09], ["WP_003071800.1", "ABC_transporter_ATP-binding_protein", "BGC0002009", 1, "Polyketide", 26.0, 59.0, 83.93574297188755, 9.2e-09], ["ACU73107.1", "ABC_transporter_related", "BGC0000501", 1, "RiPP:Lanthipeptide", 25.0, 57.0, 87.55020080321285, 4.5e-08], ["ACZ55948.1", "ABC_transporter", "BGC0000302", 1, "NRP", 27.0, 56.0, 71.08433734939759, 1e-07], ["CBF87872.1", "ABC_multidrug_transporter_(Eurofung)", "BGC0001699", 1, "Polyketide", 25.0, 56.0, 65.06024096385542, 1e-07], ["ACM68694.1", "AerN", "BGC0000298", 1, "NRP", 27.0, 55.0, 72.69076305220884, 1.3e-07], ["AAZ03549.1", "McnF", "BGC0000332", 1, "NRP", 28.0, 54.0, 59.83935742971887, 2.3e-07], ["AHZ20760.1", "ABC_transporter_transmembrane_domain/ATP-binding_domain_protein", "BGC0000369", 1, "NRP + Saccharide:Hybrid/tailoring", 23.0, 54.0, 65.86345381526104, 2.3e-07], ["BAH22761.1", "putative_ABC_transporter", "BGC0001018", 1, "NRP + Polyketide", 28.0, 54.0, 59.83935742971887, 2.3e-07], ["AAO62579.1", "ABC_transporter_ATP-binding-like_protein", "BGC0001016", 1, "NRP + Polyketide", 28.0, 53.0, 71.4859437751004, 6.6e-07], ["ABI26076.1", "ABC_transporter", "BGC0000331", 1, "NRP", 27.0, 52.0, 61.44578313253012, 1.1e-06], ["ATP76236.1", "NdaI", "BGC0001705", 1, "NRP + Polyketide", 28.0, 52.0, 71.4859437751004, 1.5e-06], ["CAA44250.1", "", "BGC0000508", 1, "RiPP:Lanthipeptide", 36.0, 51.0, 26.907630522088354, 2.5e-06], ["AAF17285.1", "nosG", "BGC0001028", 1, "Polyketide + NRP:Cyclic depsipeptide", 27.0, 51.0, 72.28915662650603, 2.5e-06], ["ATP76247.1", "SpuF", "BGC0001748", 1, "NRP + Polyketide", 26.0, 50.0, 70.28112449799197, 3.3e-06], ["AEK75511.1", "ATP-binding_ABC_peptide_transporter", "BGC0000001", 1, "Polyketide:Modular type I", 31.0, 49.0, 32.53012048192771, 7.3e-06]], "ctg1_365": [["AXM42913.1", "ABC_transporter_permease", "BGC0001940", 1, "Polyketide", 31.0, 101.0, 92.60700389105058, 2.8e-21]], "ctg1_375": [["ATY37601.1", "BogN", "BGC0001532", 1, "NRP", 59.0, 77.0, 77.10843373493977, 1.1e-14]], "ctg1_379": [["AYM52844.1", "prolyl-tRNA_synthetase", "BGC0001964", 1, "Polyketide", 51.0, 513.0, 100.21008403361344, 3.4e-145], ["AFW04548.1", "prolyl-tRNA_synthetase", "BGC0001783", 1, "Other", 47.0, 384.0, 88.02521008403362, 3.1e-106]], "ctg1_354": [["EHN79427.1", "alpha-glucosidase_ScatE1", "BGC0000804", 1, "Saccharide", 33.0, 264.0, 91.87725631768953, 3.2e-70], ["ARE72420.1", "alpha-glucosidase", "BGC0001510", 1, "Other", 28.0, 201.0, 90.61371841155234, 2.5e-51], ["ABC87503.1", "alpha-1,_4-glucosidase", "BGC0001011", 1, "NRP + Polyketide", 29.0, 199.0, 88.62815884476535, 1.6e-50], ["WP_013310331.1", "DUF3459_domain-containing_protein", "BGC0001728", 1, "NRP + Polyketide", 32.0, 186.0, 66.60649819494586, 1.1e-46], ["CAJ81031.1", "acarviose_transferase_(ATase)_AcbD", "BGC0000691", 1, "Saccharide", 29.0, 75.0, 34.11552346570397, 2.7e-13], ["WP_013310338.1", "alpha-amylase", "BGC0001728", 1, "NRP + Polyketide", 26.0, 75.0, 42.96028880866426, 2.7e-13]], "ctg1_368": [["CAG44628.1", "chitinase", "BGC0000712", 1, "Saccharide", 35.0, 238.0, 66.76557863501483, 3.9e-62], ["CAE53336.1", "putative_glucanase", "BGC0000440", 1, "NRP:Glycopeptide", 26.0, 57.0, 28.783382789317507, 7.2e-08]], "ctg1_350": [["ALV82367.1", "carbamate_kinase", "BGC0001370", 1, "NRP", 41.0, 186.0, 96.875, 8.3e-47]], "ctg1_355": [["AFV25491.1", "hypothetical_protein", "BGC0000469", 1, "RiPP:Bottromycin", 30.0, 155.0, 80.36697247706422, 2.1e-37]], "ctg1_353": [["AAN85480.1", "putative_FAD-dependent_oxygenase", "BGC0001101", 1, "NRP + Polyketide:Modular type I + Polyketide:Trans-AT type I", 39.0, 325.0, 100.9009009009009, 1.6e-88], ["ANW12117.1", "putative_FAD-dependent_oxidase", "BGC0001374", 1, "Other", 37.0, 305.0, 97.97297297297297, 1.7e-82], ["ABI22129.1", "oxidoreductase", "BGC0000422", 1, "NRP", 29.0, 207.0, 108.78378378378379, 3.7e-53], ["ANY57959.1", "MtcA_FAD-linked_oxidase", "BGC0001369", 1, "Polyketide", 29.0, 191.0, 101.35135135135135, 2.8e-48], ["AGC09496.1", "LobB3", "BGC0001183", 1, "Polyketide", 30.0, 189.0, 107.65765765765767, 1.4e-47], ["ACB37752.1", "dehydrogenase", "BGC0000162", 1, "Polyketide", 30.0, 185.0, 105.63063063063063, 1.5e-46], ["AGI99485.1", "FAD-dependent_oxidoreductase", "BGC0001004", 1, "Polyketide:Modular type I", 30.0, 185.0, 106.75675675675676, 2.6e-46], ["AAM33667.1", "putative_FAD-binding_oxidoreductase", "BGC0000230", 1, "Polyketide:Type II", 29.0, 183.0, 105.18018018018019, 7.5e-46], ["ABI22120.1", "oxidoreductase", "BGC0000422", 1, "NRP", 28.0, 180.0, 105.85585585585586, 8.3e-45], ["CAI94733.1", "hypothetical_protein", "BGC0000141", 1, "Polyketide", 27.0, 176.0, 106.30630630630631, 1.2e-43], ["AAD28454.1", "MitR", "BGC0000915", 1, "Other:Aminocoumarin", 27.0, 170.0, 106.30630630630631, 5e-42], ["ACB46474.1", "FAD-dependent_oxidoreductase", "BGC0000082", 1, "Polyketide", 29.0, 170.0, 106.98198198198199, 8.6e-42], ["ATY46582.1", "FAD-linked_oxidase_domain_protein", "BGC0001666", 1, "Polyketide", 29.0, 169.0, 105.18018018018019, 1.1e-41], ["AHG26149.1", "FAD-linked_oxidoreductase_YvdP-like_protein", "BGC0000812", 1, "Alkaloid", 28.0, 161.0, 104.72972972972974, 4e-39], ["ABP55175.1", "FAD_linked_oxidase_domain_protein", "BGC0000150", 1, "NRP + Polyketide:Enediyne type I", 28.0, 149.0, 102.25225225225225, 1.2e-35], ["AHB38495.1", "FAD-dependent_oxidoreductase", "BGC0000346", 1, "NRP + Polyketide:Modular type I", 29.0, 140.0, 97.97297297297297, 7.3e-33], ["AVI10269.1", "putative_FAD-dependent_oxygenase", "BGC0002029", 1, "Other", 24.0, 131.0, 101.35135135135135, 4.4e-30], ["AGD80628.1", "oxidoreductase", "BGC0000394", 1, "NRP", 24.0, 122.0, 110.8108108108108, 1.6e-27], ["ACH85579.1", "CetF2", "BGC0000283", 1, "Other:Cyclitol", 26.0, 121.0, 92.7927927927928, 4.6e-27], ["ABB90284.1", "isoamyl_alcohol_oxidase", "BGC0001057", 1, "NRP + Polyketide", 24.0, 107.0, 97.74774774774775, 5.2e-23], ["ABR12607.1", "isoamyl_alcohol_oxidase", "BGC0000405", 1, "NRP:Beta-lactam", 32.0, 104.0, 44.5945945945946, 5.8e-22], ["AGA37266.1", "oxidoreductase", "BGC0000816", 1, "NRP + Alkaloid", 31.0, 81.0, 41.44144144144144, 3.1e-15], ["ABV57823.1", "oxidoreductase", "BGC0001267", 1, "Terpene", 29.0, 80.0, 43.91891891891892, 6.8e-15], ["ADM34137.1", "oxidoreductase", "BGC0001084", 1, "NRP + Terpene + Alkaloid", 30.0, 79.0, 45.4954954954955, 2e-14]], "ctg1_383": [["ABA41519.1", "tellurium_resistance_protein", "BGC0000722", 1, "Polyketide + Other:Cyclitol", 54.0, 215.0, 97.9381443298969, 6e-56]], "ctg1_384": [["ABA41519.1", "tellurium_resistance_protein", "BGC0000722", 1, "Polyketide + Other:Cyclitol", 55.0, 220.0, 99.47916666666666, 1.8e-57]], "ctg1_363": [["ATY37592.1", "BogE", "BGC0001532", 1, "NRP", 33.0, 560.0, 95.0544844928751, 6.1e-159], ["AAO23334.1", "NcpB", "BGC0000397", 1, "NRP", 34.0, 535.0, 90.69572506286673, 2.1e-151], ["ATP76246.1", "SpuB", "BGC0001748", 1, "NRP + Polyketide", 33.0, 510.0, 83.06789606035206, 5.5e-144], ["AHJ31215.1", "Long-chain-fatty-acid--CoA_ligase", "BGC0000430", 1, "NRP + Polyketide:Modular type I", 32.0, 497.0, 84.49287510477788, 6.3e-140], ["WP_008704344.1", "non-ribosomal_peptide_synthetase", "BGC0001575", 1, "NRP", 32.0, 467.0, 84.40905280804694, 5.3e-131], ["AAT12283.1", "LtxA", "BGC0000384", 1, "NRP", 30.0, 453.0, 89.77367979882649, 1e-126], ["AGC45618.1", "non-ribosomal_peptide_synthetase", "BGC0001394", 1, "NRP + Polyketide", 32.0, 449.0, 84.8281642917016, 2e-125], ["CDE97356.1", "plipastatin_synthase_subunit_C", "BGC0001686", 1, "NRP", 29.0, 443.0, 85.4149203688181, 1.4e-123], ["ADQ55475.1", "NRPS", "BGC0000350", 1, "NRP:Beta-lactam", 31.0, 441.0, 92.79128248113999, 4.1e-123], ["AAK57184.1", "MxaA", "BGC0001022", 1, "NRP + Polyketide", 31.0, 440.0, 83.4870075440067, 9.1e-123], ["AQW44894.1", "non-ribosomal_peptide_synthetase", "BGC0001737", 1, "NRP + Polyketide", 31.0, 435.0, 80.05029337803856, 3.8e-121], ["BAH43766.1", "tyrocidine_synthetase_III", "BGC0000452", 1, "NRP", 38.0, 432.0, 55.993294216261525, 2.5e-120], ["ABV79985.1", "ApnA", "BGC0000301", 1, "NRP", 37.0, 430.0, 55.238893545683155, 9.5e-120], ["AFJ14794.1", "PlpE", "BGC0000403", 1, "NRP", 36.0, 408.0, 56.077116512992454, 5e-113], ["BAH43764.1", "tyrocidine_synthetase_I", "BGC0000452", 1, "NRP", 38.0, 406.0, 53.14333612740989, 1.5e-112], ["ATY37590.1", "BogC", "BGC0001532", 1, "NRP", 38.0, 405.0, 54.06538139145013, 3.3e-112], ["AAC06347.1", "bacitracin_synthetase_2", "BGC0000310", 1, "NRP", 38.0, 404.0, 54.73595976529757, 4.3e-112], ["ATY37608.1", "BreC", "BGC0001536", 1, "NRP", 37.0, 404.0, 56.663872590108966, 5.6e-112], ["CAD29799.1", "microcystin_synthetase", "BGC0001015", 1, "NRP + Polyketide", 35.0, 403.0, 63.285834031852474, 1.6e-111], ["ABI22133.1", "putative_non-ribosomal_peptide_synthetase", "BGC0000422", 1, "NRP", 30.0, 402.0, 80.9723386420788, 2.1e-111], ["ATY37589.1", "BogB", "BGC0001532", 1, "NRP", 37.0, 401.0, 54.06538139145013, 4.7e-111], ["AAC06348.1", "bacitracin_synthetase_3", "BGC0000310", 1, "NRP", 35.0, 401.0, 62.447611064543175, 6.1e-111], ["BAH43765.1", "tyrocidine_synthetase_II", "BGC0000452", 1, "NRP", 38.0, 401.0, 53.39480301760269, 6.1e-111], ["AAZ03550.1", "McnA", "BGC0000332", 1, "NRP", 37.0, 399.0, 55.74182732606874, 1.8e-110], ["BAH43870.1", "putative_linear_pentadecapeptide_gramicidin_synthetase_LgrB", "BGC0000367", 1, "NRP", 37.0, 399.0, 55.825649622799666, 2.3e-110], ["ATY37609.1", "BreD", "BGC0001536", 1, "NRP", 35.0, 397.0, 61.86085498742665, 8.9e-110], ["AHZ20784.1", "non-ribosomal_peptide_synthase", "BGC0000369", 1, "NRP + Saccharide:Hybrid/tailoring", 37.0, 396.0, 55.909471919530596, 1.2e-109], ["ATY37588.1", "BogA", "BGC0001532", 1, "NRP", 37.0, 396.0, 50.88013411567477, 1.2e-109], ["CUX79062.1", "Octapeptin_synthase_subunit_C", "BGC0001715", 1, "NRP", 35.0, 396.0, 56.41240569991618, 1.2e-109], ["CAE02631.1", "surfactin_synthetase_B_", "BGC0000433", 1, "NRP:Lipopeptide", 36.0, 393.0, 58.59178541492037, 9.8e-109], ["CUX79061.1", "Octapeptin_synthase_subunit_B", "BGC0001715", 1, "NRP", 36.0, 393.0, 56.49622799664711, 1.3e-108], ["BAH22764.1", "nonribosomal_peptide_synthetase", "BGC0001018", 1, "NRP + Polyketide", 36.0, 391.0, 57.33445096395641, 3.7e-108], ["ACM79812.1", "ZmaQ", "BGC0001059", 1, "NRP + Polyketide", 34.0, 391.0, 57.33445096395641, 3.7e-108], ["AAF08795.1", "MycA", "BGC0001103", 1, "NRP + Polyketide", 34.0, 391.0, 57.83738474434199, 4.9e-108], ["AHI59110.1", "locillomycin_synthase_C", "BGC0001005", 1, "NRP + Polyketide", 34.0, 391.0, 62.69907795473596, 6.4e-108], ["BAC67535.1", "arthrofactin_synthetase_B", "BGC0000305", 1, "NRP:Lipopeptide", 36.0, 390.0, 53.64626990779547, 1.1e-107], ["WP_064118560.1", "non-ribosomal_peptide_synthetase", "BGC0001509", 1, "NRP", 35.0, 390.0, 53.81391450125733, 1.1e-107], ["AEO14744.1", "NdaB", "BGC0000396", 1, "NRP", 36.0, 389.0, 54.14920368818106, 2.4e-107], ["AFH75330.1", "nonribosomal_peptide_synthetase", "BGC0000398", 1, "NRP:Cyclic depsipeptide", 33.0, 389.0, 66.21961441743504, 2.4e-107], ["ATJ04411.1", "NRPS,_TomB_binding", "BGC0001637", 1, "NRP", 30.0, 389.0, 82.48113998323554, 2.4e-107], ["AGZ03651.1", "sevB", "BGC0000426", 1, "NRP", 33.0, 388.0, 65.21374685666387, 3.2e-107], ["ATP76244.1", "NdaB", "BGC0001705", 1, "NRP + Polyketide", 35.0, 388.0, 63.53730092204526, 3.2e-107], ["ATO51563.1", "non-ribosomal_peptide_synthetase", "BGC0001796", 1, "NRP", 36.0, 388.0, 53.64626990779547, 3.2e-107], ["AEW31020.1", "plipastatin_synthetase", "BGC0000407", 1, "NRP", 35.0, 388.0, 54.73595976529757, 4.1e-107], ["AFH75329.1", "nonribosomal_peptide_synthetase", "BGC0000398", 1, "NRP:Cyclic depsipeptide", 37.0, 388.0, 53.9815590947192, 5.4e-107], ["AAO62588.1", "peptide_sythetase", "BGC0001016", 1, "NRP + Polyketide", 34.0, 387.0, 63.788767812238056, 9.2e-107], ["AGM16412.1", "paenibacterin_synthetase_A", "BGC0000400", 1, "NRP", 35.0, 386.0, 53.56244761106454, 1.2e-106], ["CAD29798.1", "peptide_synthetase", "BGC0001015", 1, "NRP + Polyketide", 34.0, 386.0, 59.5138306789606, 1.6e-106], ["QDF82255.1", "non-ribosomal_peptide_synthetase", "BGC0001980", 1, "NRP", 37.0, 386.0, 53.64626990779547, 1.6e-106], ["ACM68690.1", "AerG1", "BGC0000298", 1, "NRP", 32.0, 386.0, 70.66219614417435, 2e-106], ["BAB69699.1", "iturin_A_synthetase_B", "BGC0001098", 1, "NRP + Polyketide", 35.0, 385.0, 57.08298407376362, 2.7e-106], ["ABA23460.1", "Amino_acid_adenylation", "BGC0000427", 1, "NRP", 38.0, 384.0, 49.45515507124895, 4.6e-106], ["AFJ14795.1", "PlpF", "BGC0000403", 1, "NRP", 38.0, 384.0, 51.215423302598495, 6e-106], ["AAO23333.1", "NcpA", "BGC0000397", 1, "NRP", 35.0, 383.0, 55.909471919530596, 1.3e-105], ["AAF08796.1", "MycB", "BGC0001103", 1, "NRP + Polyketide", 33.0, 383.0, 61.60938809723386, 1.3e-105], ["CZT62794.1", "Non-ribosomal_peptide_synthase_involved_in_Hassallidin_biosynthesis", "BGC0001614", 1, "NRP", 36.0, 383.0, 57.66974015088013, 1.3e-105], ["AAO62587.1", "peptide_sythetase", "BGC0001016", 1, "NRP + Polyketide", 37.0, 383.0, 53.14333612740989, 1.7e-105], ["AOC89001.1", "putative_nonribosomal_peptide_synthetase", "BGC0001652", 1, "NRP", 27.0, 383.0, 89.68985750209556, 1.7e-105], ["ABI26078.1", "OciB", "BGC0000331", 1, "NRP", 36.0, 382.0, 56.24476110645432, 2.3e-105], ["AAF15891.2", "nosA", "BGC0001028", 1, "Polyketide + NRP:Cyclic depsipeptide", 35.0, 382.0, 55.65800502933781, 2.3e-105], ["WP_043882190.1", "non-ribosomal_peptide_synthetase", "BGC0001993", 1, "NRP", 33.0, 382.0, 67.89606035205364, 2.3e-105], ["AAD44234.1", "PstB", "BGC0000362", 1, "NRP", 29.0, 382.0, 84.32523051131601, 3e-105], ["AHF21228.1", "TriD", "BGC0000449", 1, "NRP", 35.0, 381.0, 57.92120704107293, 5e-105], ["AAF00961.1", "mcyB", "BGC0001017", 1, "NRP + Polyketide:Modular type I", 37.0, 380.0, 54.568315171835714, 8.6e-105], ["CAM59606.1", "non-ribosomal_peptide_synthetase", "BGC0000297", 1, "NRP:Glycopeptide + Polyketide:Other + Saccharide:Hybrid/tailoring", 37.0, 379.0, 57.16680637049455, 1.5e-104], ["ABS74179.1", "bacillomycin_D_synthetase_C", "BGC0001090", 1, "Polyketide + NRP:Lipopeptide", 37.0, 379.0, 57.33445096395641, 2.5e-104], ["ABA73956.1", "putative_non-ribosomal_peptide_synthetase", "BGC0001842", 1, "NRP:Lipopeptide", 35.0, 379.0, 58.6756077116513, 2.5e-104], ["AHD05678.1", "nonribosomal_peptide_ligase_subunit", "BGC0000402", 1, "NRP", 35.0, 378.0, 56.99916177703269, 3.3e-104], ["AAL33758.1", "putative_non-ribosomal_peptide_synthetase", "BGC0000421", 1, "NRP", 29.0, 378.0, 80.72087175188601, 3.3e-104], ["KPN93064.1", "NupB", "BGC0001416", 1, "NRP", 36.0, 378.0, 52.640402347024306, 3.3e-104], ["BAH43869.1", "linear_pentadecapeptide_gramicidin_synthetase_LgrA", "BGC0000367", 1, "NRP", 36.0, 378.0, 55.155071248952225, 4.3e-104], ["ACA97576.1", "PmxA", "BGC0000408", 1, "NRP", 33.0, 378.0, 61.10645431684828, 4.3e-104], ["CDG76959.1", "non-ribosomal_peptide_synthetase,_terminal_component", "BGC0001805", 1, "NRP", 29.0, 378.0, 83.15171835708298, 4.3e-104], ["ABA73955.1", "putative_non-ribosomal_peptide_synthetase", "BGC0001842", 1, "NRP:Lipopeptide", 36.0, 378.0, 53.31098072087175, 4.3e-104], ["AEZ51516.1", "pmxA", "BGC0001153", 1, "NRP:Lipopeptide", 35.0, 378.0, 59.7652975691534, 5.6e-104], ["AEZ51520.1", "pmxE", "BGC0001153", 1, "NRP:Lipopeptide", 31.0, 377.0, 68.48281642917016, 9.5e-104], ["AQH32485.1", "peptide_synthetase", "BGC0001667", 1, "NRP + Polyketide", 33.0, 376.0, 62.69907795473596, 1.2e-103], ["AEC14346.1", "nonribosomal_peptide_synthetase", "BGC0000377", 1, "NRP", 32.0, 376.0, 71.41659681475272, 1.6e-103], ["AHI59108.1", "locillomycin_synthase_A", "BGC0001005", 1, "NRP + Polyketide", 34.0, 376.0, 58.59178541492037, 1.6e-103], ["ABS74208.1", "fengycin_synthetase_B", "BGC0001095", 1, "NRP", 35.0, 375.0, 54.23302598491199, 2.8e-103], ["AIW82285.1", "PuwH", "BGC0001125", 1, "NRP + Polyketide", 37.0, 374.0, 55.74182732606874, 4.7e-103], ["WP_064118559.1", "non-ribosomal_peptide_synthetase", "BGC0001509", 1, "NRP", 36.0, 374.0, 53.31098072087175, 6.2e-103], ["AIW82282.1", "PuwE", "BGC0001125", 1, "NRP + Polyketide", 37.0, 374.0, 55.825649622799666, 8e-103], ["CAD17793.1", "probable_non_ribosomal_peptide_synthetase_protein", "BGC0001754", 1, "NRP + Polyketide", 35.0, 374.0, 53.14333612740989, 8e-103], ["ABQ96384.2", "fusaricidin_synthetase", "BGC0001152", 1, "Polyketide + NRP:Lipopeptide", 36.0, 373.0, 51.63453478625314, 1.8e-102], ["AAF08797.1", "MycC", "BGC0001103", 1, "NRP + Polyketide", 34.0, 372.0, 58.08885163453479, 3.1e-102], ["KPN93063.1", "NupA", "BGC0001416", 1, "NRP", 35.0, 372.0, 54.48449287510477, 3.1e-102], ["AXN93580.1", "PuwE", "BGC0001950", 1, "NRP", 37.0, 372.0, 54.90360435875943, 3.1e-102], ["AXN93589.1", "PuwE", "BGC0001951", 1, "NRP", 37.0, 372.0, 54.90360435875943, 3.1e-102], ["ABS74181.1", "bacillomycin_D_synthetase_A_", "BGC0001090", 1, "Polyketide + NRP:Lipopeptide", 35.0, 371.0, 53.14333612740989, 6.8e-102], ["ACZ55946.1", "non-ribosomal_peptide_synthetase", "BGC0000302", 1, "NRP", 36.0, 370.0, 53.7300922045264, 1.2e-101], ["BAH22763.1", "nonribosomal_peptide_synthetase", "BGC0001018", 1, "NRP + Polyketide", 34.0, 370.0, 57.92120704107293, 1.2e-101], ["ABH06369.2", "MassC", "BGC0000389", 1, "NRP:Cyclic depsipeptide", 36.0, 369.0, 52.808046940486165, 1.5e-101], ["BAH43871.1", "truncated_linear_pentadecapeptide_gramicidin_synthetase_LgrC", "BGC0000367", 1, "NRP", 36.0, 369.0, 51.71835708298408, 2e-101], ["AHD05614.1", "putative_non-ribosomal_peptide_ligase/_polyketide_synthase_hybrid", "BGC0001033", 1, "NRP + Polyketide", 32.0, 369.0, 61.94467728415759, 2e-101], ["ACA97580.1", "PmxE", "BGC0000408", 1, "NRP", 31.0, 369.0, 67.39312657166806, 2.6e-101], ["BAB69698.1", "iturin_A_synthetase_A", "BGC0001098", 1, "NRP + Polyketide", 35.0, 369.0, 53.14333612740989, 2.6e-101], ["ACA97577.1", "PmxB", "BGC0000408", 1, "NRP", 33.0, 368.0, 58.92707460184409, 3.4e-101], ["AEU11006.1", "NpnB", "BGC0001029", 1, "NRP + Polyketide", 33.0, 368.0, 63.118189438390615, 3.4e-101], ["ABH06368.2", "MassB", "BGC0000389", 1, "NRP:Cyclic depsipeptide", 35.0, 368.0, 53.89773679798826, 4.4e-101], ["BAH22765.1", "nonribosomal_peptide_synthetase", "BGC0001018", 1, "NRP + Polyketide", 36.0, 368.0, 55.49036043587594, 4.4e-101], ["AJM89738.1", "PmxE", "BGC0001192", 1, "NRP", 31.0, 368.0, 67.39312657166806, 4.4e-101], ["ACC81021.1", "non-ribosomal_peptide_synthetase", "BGC0001479", 1, "NRP", 34.0, 368.0, 58.75943000838223, 4.4e-101], ["ABI26077.1", "OciA", "BGC0000331", 1, "NRP", 35.0, 367.0, 55.57418273260687, 7.5e-101], ["AXN93602.1", "PuwF-G", "BGC0001952", 1, "NRP", 34.0, 367.0, 56.747694886839895, 7.5e-101], ["ABD14711.1", "cesA", "BGC0000320", 1, "NRP:Cyclic depsipeptide", 34.0, 367.0, 56.16093880972338, 9.8e-101], ["CAJ21198.2", "non-ribosomal_peptide_synthetase", "BGC0000297", 1, "NRP:Glycopeptide + Polyketide:Other + Saccharide:Hybrid/tailoring", 35.0, 366.0, 55.909471919530596, 1.7e-100], ["ACZ55942.1", "non-ribosomal_peptide_synthetase", "BGC0000302", 1, "NRP", 34.0, 366.0, 55.825649622799666, 2.2e-100], ["AEH59100.1", "amino_acid_adenylation_domain-containing_protein/NRPS", "BGC0000385", 1, "NRP", 35.0, 366.0, 51.46689019279128, 2.2e-100], ["CCJ67636.1", "TaaA", "BGC0000447", 1, "NRP:Lipopeptide", 34.0, 366.0, 54.31684828164292, 2.2e-100], ["AHZ20774.1", "non-ribosomal_peptide_synthase", "BGC0000369", 1, "NRP + Saccharide:Hybrid/tailoring", 33.0, 365.0, 57.33445096395641, 2.9e-100], ["AEC14348.1", "nonribosomal_peptide_synthetase", "BGC0000377", 1, "NRP", 33.0, 365.0, 56.41240569991618, 3.7e-100], ["AAY91420.2", "non-ribosomal_peptide_synthetase_OfaB", "BGC0000399", 1, "NRP:Cyclic depsipeptide", 36.0, 365.0, 50.71248952221291, 3.7e-100], ["AHF21229.1", "TriE", "BGC0000449", 1, "NRP", 35.0, 365.0, 55.909471919530596, 3.7e-100], ["AHI59109.1", "locillomycin_synthase_B", "BGC0001005", 1, "NRP + Polyketide", 34.0, 365.0, 55.322715842414084, 3.7e-100], ["RAT94091.1", "NRPS", "BGC0001469", 1, "NRP", 33.0, 365.0, 57.16680637049455, 3.7e-100], ["AEZ51517.1", "pmxB", "BGC0001153", 1, "NRP:Lipopeptide", 35.0, 364.0, 54.48449287510477, 4.9e-100], ["AXN93582.1", "PuwH", "BGC0001950", 1, "NRP", 36.0, 364.0, 56.077116512992454, 4.9e-100], ["AXN93591.1", "PuwH", "BGC0001951", 1, "NRP", 36.0, 364.0, 56.077116512992454, 4.9e-100], ["AAZ03551.1", "McnB", "BGC0000332", 1, "NRP", 34.0, 364.0, 57.92120704107293, 6.4e-100], ["PHM49485.1", "Amino_acid_adenylation", "BGC0001131", 1, "NRP", 36.0, 364.0, 50.9639564124057, 6.4e-100], ["WP_039806852.1", "non-ribosomal_peptide_synthetase", "BGC0002001", 1, "NRP + Polyketide", 35.0, 364.0, 53.22715842414082, 6.4e-100], ["AHD05679.1", "putative_non-ribosomal_peptide_ligase/_polyketide_synthase_hybrid", "BGC0000402", 1, "NRP", 33.0, 364.0, 54.31684828164292, 8.3e-100], ["CAY48788.1", "putative_non-ribosomal_peptide_synthetase", "BGC0001312", 1, "NRP", 35.0, 364.0, 53.39480301760269, 8.3e-100], ["AAZ03554.1", "McnE", "BGC0000332", 1, "NRP", 35.0, 363.0, 55.40653813914501, 1.1e-99], ["ACN39727.1", "SibD", "BGC0000428", 1, "NRP", 29.0, 363.0, 82.81642917015927, 1.4e-99], ["AYA44686.1", "icosalide_NRPS", "BGC0001833", 1, "NRP:Lipopeptide", 35.0, 363.0, 54.8197820620285, 1.4e-99], ["AAU39360.1", "lichenysin_synthase_LchAB", "BGC0000381", 1, "NRP", 34.0, 362.0, 55.909471919530596, 3.2e-99], ["AXN93605.1", "PuwA", "BGC0001953", 1, "NRP", 36.0, 361.0, 54.40067057837384, 4.1e-99], ["WP_144411596.1", "amino_acid_adenylation_domain-containing_protein", "BGC0002001", 1, "NRP + Polyketide", 35.0, 361.0, 53.39480301760269, 5.4e-99], ["ABV79986.1", "ApnB", "BGC0000301", 1, "NRP", 33.0, 361.0, 59.178541492036885, 7e-99], ["ABW17376.1", "PsoB", "BGC0000411", 1, "NRP", 38.0, 360.0, 49.62279966471081, 1.2e-98], ["ACM79810.1", "ZmaO", "BGC0001059", 1, "NRP + Polyketide", 33.0, 359.0, 54.48449287510477, 1.6e-98], ["WP_047197779.1", "non-ribosomal_peptide_synthetase", "BGC0002003", 1, "NRP", 38.0, 359.0, 49.11986588432523, 1.6e-98], ["ACZ55945.1", "non-ribosomal_peptide_synthetase", "BGC0000302", 1, "NRP", 35.0, 359.0, 55.57418273260687, 2.1e-98], ["AEU11003.1", "NpnC", "BGC0001029", 1, "NRP + Polyketide", 34.0, 359.0, 55.322715842414084, 2.1e-98], ["AAF00962.1", "mcyC", "BGC0001017", 1, "NRP + Polyketide:Modular type I", 34.0, 359.0, 55.74182732606874, 2.7e-98], ["AAR87760.2", "ZmaK", "BGC0001059", 1, "NRP + Polyketide", 33.0, 359.0, 60.43587594300084, 2.7e-98], ["AXN93592.1", "PuwA", "BGC0001952", 1, "NRP", 36.0, 359.0, 54.40067057837384, 2.7e-98], ["ACM68684.1", "AerB", "BGC0000298", 1, "NRP", 37.0, 358.0, 53.7300922045264, 3.5e-98], ["ACZ55943.1", "non-ribosomal_peptide_synthetase", "BGC0000302", 1, "NRP", 34.0, 358.0, 57.50209555741827, 3.5e-98], ["AAU39361.1", "lichenysin_synthase_LchAC", "BGC0000381", 1, "NRP", 31.0, 358.0, 68.39899413243923, 3.5e-98], ["AXN93613.1", "PuwE", "BGC0001953", 1, "NRP", 35.0, 358.0, 57.5859178541492, 3.5e-98], ["ABF87031.1", "non-ribosomal_peptide_synthetase/polyketide_synthase", "BGC0000393", 1, "NRP + Polyketide:Modular type I", 36.0, 358.0, 49.28751047778709, 4.6e-98], ["AJM89734.1", "PmxB", "BGC0001192", 1, "NRP", 34.0, 358.0, 58.34031852472757, 4.6e-98], ["AAU39359.1", "lichenysin_synthase_LchAA", "BGC0000381", 1, "NRP", 35.0, 358.0, 53.89773679798826, 6e-98], ["CAY48789.1", "putative_non-ribosomal_peptide_synthetase", "BGC0001312", 1, "NRP", 35.0, 357.0, 52.808046940486165, 7.8e-98], ["AAZ03552.1", "McnC", "BGC0000332", 1, "NRP", 35.0, 357.0, 57.16680637049455, 1e-97], ["WP_039806856.1", "non-ribosomal_peptide_synthetase", "BGC0002001", 1, "NRP + Polyketide", 36.0, 357.0, 53.39480301760269, 1e-97], ["AGM16414.1", "paenibacterin_synthetase_C", "BGC0000400", 1, "NRP", 34.0, 356.0, 54.73595976529757, 1.3e-97], ["AHD05618.1", "putative_non-ribosomal_peptide_ligase_domain_protein", "BGC0001033", 1, "NRP + Polyketide", 34.0, 356.0, 57.33445096395641, 1.3e-97], ["BAB69700.1", "iturin_A_synthetase_C", "BGC0001098", 1, "NRP + Polyketide", 34.0, 356.0, 55.238893545683155, 1.3e-97], ["AFJ23825.1", "WLIP_synthetase_B", "BGC0001838", 1, "NRP", 35.0, 356.0, 53.47862531433362, 1.3e-97], ["AEW31015.1", "plipastatin_synthetase", "BGC0000407", 1, "NRP", 35.0, 356.0, 54.23302598491199, 1.7e-97], ["AHZ34238.1", "CipA", "BGC0001389", 1, "NRP", 31.0, 356.0, 71.75188600167644, 1.7e-97], ["WP_044618979.1", "non-ribosomal_peptide_synthetase", "BGC0001791", 1, "NRP", 32.0, 356.0, 63.285834031852474, 1.7e-97], ["CAE02630.1", "surfactin_synthetase_A", "BGC0000433", 1, "NRP:Lipopeptide", 34.0, 356.0, 53.9815590947192, 2.3e-97], ["ABS74180.1", "bacillomycin_D_synthetase_B", "BGC0001090", 1, "Polyketide + NRP:Lipopeptide", 33.0, 356.0, 55.57418273260687, 2.3e-97], ["AXN93601.1", "PuwE", "BGC0001952", 1, "NRP", 35.0, 356.0, 58.00502933780386, 2.3e-97], ["AFH75321.1", "nonribosomal_peptide_synthetase", "BGC0000425", 1, "NRP:Cyclic depsipeptide", 36.0, 355.0, 51.04777870913663, 3e-97], ["AGZ03650.1", "sevA", "BGC0000426", 1, "NRP", 37.0, 355.0, 49.874266554903606, 3e-97], ["QDA77045.1", "polyketide_synthase/nonribosomal_peptide_synthetase", "BGC0002025", 1, "NRP", 34.0, 355.0, 54.48449287510477, 3e-97], ["CAK15814.1", "putative_non-ribosomal_peptide_synthetase,_terminal_component", "BGC0000344", 1, "NRP", 35.0, 355.0, 54.23302598491199, 3.9e-97], ["AXN93590.1", "PuwF-G", "BGC0001951", 1, "NRP", 34.0, 355.0, 56.91533948030176, 3.9e-97], ["AXN93581.1", "PuwF-G", "BGC0001950", 1, "NRP", 34.0, 354.0, 56.91533948030176, 5.1e-97], ["AIW82284.1", "PuwG", "BGC0001125", 1, "NRP + Polyketide", 35.0, 354.0, 52.30511316010059, 6.6e-97], ["APU91750.1", "Non-Ribosomal_Peptide_Synthetase", "BGC0001806", 1, "NRP", 35.0, 354.0, 50.71248952221291, 8.6e-97], ["AHZ34242.1", "CipE", "BGC0001389", 1, "NRP", 36.0, 353.0, 52.640402347024306, 1.1e-96], ["AHD05615.1", "putative_non-ribosomal_peptide_ligase/_polyketide_synthase_hybrid", "BGC0001033", 1, "NRP + Polyketide", 33.0, 352.0, 58.59178541492037, 1.9e-96], ["WP_013310342.1", "non-ribosomal_peptide_synthetase", "BGC0001993", 1, "NRP", 34.0, 352.0, 56.077116512992454, 3.3e-96], ["AXN93614.1", "PuwF", "BGC0001953", 1, "NRP", 34.0, 352.0, 58.4241408214585, 3.3e-96], ["AIW82283.1", "PuwF", "BGC0001125", 1, "NRP + Polyketide", 36.0, 351.0, 50.04191114836547, 4.3e-96], ["ABV79988.1", "ApnD", "BGC0000301", 1, "NRP", 35.0, 351.0, 53.89773679798826, 5.6e-96], ["AAC06346.1", "bacitracin_synthetase_1", "BGC0000310", 1, "NRP", 34.0, 351.0, 50.79631181894384, 7.3e-96], ["AAF17281.1", "nosD", "BGC0001028", 1, "Polyketide + NRP:Cyclic depsipeptide", 34.0, 350.0, 55.57418273260687, 9.5e-96], ["AHZ20773.1", "non-ribosomal_peptide_synthase", "BGC0000369", 1, "NRP + Saccharide:Hybrid/tailoring", 35.0, 349.0, 54.65213746856664, 1.6e-95], ["ACM79806.1", "ZmaB", "BGC0001059", 1, "NRP + Polyketide", 33.0, 349.0, 53.89773679798826, 1.6e-95], ["AHD05677.1", "nonribosomal_peptide_ligase_subunit", "BGC0000402", 1, "NRP", 32.0, 349.0, 56.91533948030176, 2.1e-95], ["AFH75320.1", "nonribosomal_peptide_synthetase", "BGC0000425", 1, "NRP:Cyclic depsipeptide", 34.0, 349.0, 53.64626990779547, 2.1e-95], ["CAE02633.1", "surfactin_synthetase_C_", "BGC0000433", 1, "NRP:Lipopeptide", 31.0, 349.0, 62.447611064543175, 2.8e-95], ["AAY37654.1", "Amino_acid_adenylation", "BGC0000437", 1, "NRP", 36.0, 349.0, 50.54484492875104, 2.8e-95], ["AAF17280.1", "nosC", "BGC0001028", 1, "Polyketide + NRP:Cyclic depsipeptide", 35.0, 349.0, 55.322715842414084, 2.8e-95], ["WP_011146892.1", "non-ribosomal_peptide_synthetase", "BGC0001641", 1, "NRP", 35.0, 349.0, 53.81391450125733, 2.8e-95], ["AXN93615.1", "PuwG", "BGC0001953", 1, "NRP", 36.0, 349.0, 49.371332774518024, 2.8e-95], ["ABS74206.1", "fengycin_synthetase_D", "BGC0001095", 1, "NRP", 32.0, 348.0, 57.5859178541492, 3.6e-95], ["ABD14712.1", "cesB", "BGC0000320", 1, "NRP:Cyclic depsipeptide", 32.0, 348.0, 64.20787929589271, 4.7e-95], ["CDG17980.1", "Putative_Ornithine_racemase_(fragment)", "BGC0000464", 1, "NRP:Cyclic depsipeptide", 34.0, 347.0, 53.47862531433362, 6.2e-95], ["CDF96614.1", "NRPS", "BGC0001149", 1, "NRP:Lipopeptide + Saccharide:Hybrid/tailoring", 33.0, 347.0, 60.016764459346184, 6.2e-95], ["CAD17792.1", "probable_non_ribosomal_peptide_synthetase_protein", "BGC0001754", 1, "NRP + Polyketide", 34.0, 347.0, 53.64626990779547, 6.2e-95], ["AQX14499.1", "monobactam_NRPS_scaffold_1", "BGC0001672", 1, "NRP", 37.0, 347.0, 46.60519698239732, 6.2e-95], ["ABX37383.1", "amino_acid_adenylation_domain_protein", "BGC0000984", 1, "NRP + Polyketide", 38.0, 347.0, 46.77284157585918, 8.1e-95], ["AVI26393.1", "nonribosomal_peptide_synthase", "BGC0001800", 1, "NRP + Polyketide", 35.0, 347.0, 54.98742665549036, 8.1e-95], ["AXN93616.1", "PuwH", "BGC0001953", 1, "NRP", 33.0, 347.0, 59.43000838222967, 8.1e-95], ["AEH41793.1", "HrmO", "BGC0000374", 1, "NRP:Cyclic depsipeptide", 33.0, 347.0, 54.568315171835714, 1.1e-94], ["AAO56329.1", "non-ribosomal_peptide_synthetase_SyfB", "BGC0000435", 1, "NRP", 33.0, 347.0, 53.64626990779547, 1.1e-94], ["CZT62785.1", "Non-ribosomal_peptide_synthase,_involved_in_Hassallidin_biosynthesis", "BGC0001614", 1, "NRP", 33.0, 347.0, 53.64626990779547, 1.1e-94], ["AFH75322.1", "nonribosomal_peptide_synthetase", "BGC0000425", 1, "NRP:Cyclic depsipeptide", 32.0, 346.0, 58.25649622799665, 1.4e-94], ["AFJ14793.1", "PlpD", "BGC0000403", 1, "NRP", 31.0, 346.0, 57.08298407376362, 2.3e-94], ["AOA33121.1", "Nonribosomal_peptide_synthetase", "BGC0001346", 1, "NRP:Cyclic depsipeptide", 33.0, 345.0, 59.7652975691534, 4e-94], ["AVR48535.1", "CusC", "BGC0001564", 1, "NRP + Polyketide", 33.0, 345.0, 57.41827326068735, 4e-94], ["Xekj_RS17945", "non-ribosomal_peptide_synthetase", "BGC0001826", 1, "NRP", 32.0, 344.0, 60.603520536462696, 5.2e-94], ["AXM43052.1", "non-ribosomal_peptide_synthetase", "BGC0001945", 1, "NRP", 35.0, 344.0, 56.49622799664711, 5.2e-94], ["EFE73313.1", "nonribosomal_peptide_synthetase", "BGC0000431", 1, "NRP:Cyclic depsipeptide", 35.0, 344.0, 51.63453478625314, 6.8e-94], ["ATD51278.1", "nonribosomal_peptide_synthase", "BGC0001650", 1, "NRP", 28.0, 344.0, 80.4694048616932, 8.9e-94], ["WP_013428774.1", "non-ribosomal_peptide_synthetase", "BGC0001844", 1, "NRP:Lipopeptide", 33.0, 344.0, 53.64626990779547, 8.9e-94], ["WP_019032755.1", "non-ribosomal_peptide_synthetase", "BGC0001331", 1, "NRP:Cyclic depsipeptide + Polyketide:Modular type I", 33.0, 343.0, 53.89773679798826, 1.2e-93], ["AHZ34240.1", "CipC", "BGC0001389", 1, "NRP", 34.0, 343.0, 55.74182732606874, 1.2e-93], ["AHZ34243.1", "CipF", "BGC0001389", 1, "NRP", 34.0, 343.0, 53.47862531433362, 1.2e-93], ["CAD29797.1", "peptide_synthetase", "BGC0001015", 1, "NRP + Polyketide", 38.0, 342.0, 47.359597652975694, 2e-93], ["CUX79060.1", "Octapeptin_synthase_subunit_A", "BGC0001715", 1, "NRP", 30.0, 342.0, 65.38139145012573, 2e-93], ["WP_013428324.1", "non-ribosomal_peptide_synthetase", "BGC0001758", 1, "NRP", 36.0, 342.0, 53.89773679798826, 2e-93], ["QDA77059.1", "polyketide_synthase/nonribosomal_peptide_synthetase", "BGC0002026", 1, "NRP", 34.0, 342.0, 56.24476110645432, 2e-93], ["CCJ67640.1", "TaaE", "BGC0000447", 1, "NRP:Lipopeptide", 35.0, 342.0, 52.053646269907794, 3.4e-93], ["KPN93065.1", "NunD", "BGC0001416", 1, "NRP", 35.0, 342.0, 54.568315171835714, 3.4e-93], ["ABV79987.1", "ApnC", "BGC0000301", 1, "NRP", 35.0, 341.0, 54.31684828164292, 5.8e-93], ["ABS75232.1", "DhbF", "BGC0001185", 1, "NRP:NRP siderophore", 34.0, 341.0, 52.808046940486165, 5.8e-93], ["ACZ55944.1", "non-ribosomal_peptide_synthetase", "BGC0000302", 1, "NRP", 33.0, 341.0, 57.08298407376362, 7.5e-93], ["CCP42826.1", "Probable_peptide_synthetase_Nrp_(peptide_synthase)", "BGC0001627", 1, "NRP", 29.0, 341.0, 80.55322715842415, 7.5e-93], ["KFL51883.1", "amino_acid_adenylation_protein", "BGC0001711", 1, "NRP + Polyketide", 32.0, 341.0, 55.07124895222128, 7.5e-93], ["AAY37655.1", "Amino_acid_adenylation", "BGC0000437", 1, "NRP", 33.0, 340.0, 54.48449287510477, 9.9e-93], ["QDF82254.1", "non-ribosomal_peptide_synthetase", "BGC0001980", 1, "NRP", 34.0, 340.0, 53.47862531433362, 9.9e-93], ["RAT94090.1", "NRPS", "BGC0001469", 1, "NRP", 32.0, 340.0, 58.75943000838223, 1.3e-92], ["AXN93603.1", "PuwH", "BGC0001952", 1, "NRP", 33.0, 340.0, 59.094719195305956, 1.3e-92], ["CCJ67638.1", "TaaC", "BGC0000447", 1, "NRP:Lipopeptide", 34.0, 339.0, 53.47862531433362, 1.7e-92], ["CAE15637.1", "", "BGC0001128", 1, "NRP", 37.0, 339.0, 51.63453478625314, 2.2e-92], ["CBJ90082.1", "Non_Ribosomal_peptide_synthetase_(-succinylbenzoate--CoA_ligase)", "BGC0001132", 1, "NRP", 34.0, 339.0, 54.8197820620285, 2.2e-92], ["AAG31130.1", "MxcG", "BGC0001345", 1, "NRP", 27.0, 339.0, 78.20620284995809, 2.2e-92], ["AJM89735.1", "PmxA", "BGC0001192", 1, "NRP", 29.0, 339.0, 72.50628667225482, 2.9e-92], ["AAO72425.1", "syringopeptin_synthetase_C", "BGC0000438", 1, "NRP", 33.0, 338.0, 54.48449287510477, 3.7e-92], ["ATY37591.1", "BogD", "BGC0001532", 1, "NRP", 34.0, 338.0, 55.993294216261525, 3.7e-92], ["AQX14497.1", "monobactam_NRPS_scaffold_4", "BGC0001672", 1, "NRP", 32.0, 338.0, 58.6756077116513, 3.7e-92], ["CDG17987.1", "Putative_Ornithine_racemase_(fragment)", "BGC0000464", 1, "NRP:Cyclic depsipeptide", 36.0, 338.0, 54.14920368818106, 4.9e-92], ["QDF82259.1", "non-ribosomal_peptide_synthetase", "BGC0001980", 1, "NRP", 35.0, 338.0, 53.39480301760269, 4.9e-92], ["AGM16413.1", "paenibacterin_synthetase_B", "BGC0000400", 1, "NRP", 35.0, 337.0, 53.05951383067896, 1.1e-91], ["AQH32484.1", "peptide_synthetase", "BGC0001667", 1, "NRP + Polyketide", 38.0, 337.0, 45.01257334450964, 1.1e-91], ["WP_013184461.1", "non-ribosomal_peptide_synthetase", "BGC0001716", 1, "NRP", 33.0, 337.0, 56.41240569991618, 1.1e-91], ["APU91751.1", "Non-Ribosomal_Peptide_Synthetase", "BGC0001806", 1, "NRP", 32.0, 337.0, 56.663872590108966, 1.1e-91], ["BAC67536.1", "arthrofactin_synthetase_C", "BGC0000305", 1, "NRP:Lipopeptide", 34.0, 336.0, 53.39480301760269, 1.9e-91], ["AFH75328.1", "nonribosomal_peptide_synthetase", "BGC0000398", 1, "NRP:Cyclic depsipeptide", 33.0, 336.0, 52.808046940486165, 2.4e-91], ["ABM21572.1", "crpD", "BGC0000975", 1, "NRP + Polyketide", 32.0, 335.0, 58.59178541492037, 3.2e-91], ["AHZ34241.1", "CipD", "BGC0001389", 1, "NRP", 34.0, 335.0, 53.64626990779547, 3.2e-91], ["CAB15186.3", "siderophore_2,3-dihydroxybenzoate-glycine-threonine_trimeric_ester_bacillibactin_synthetase", "BGC0000309", 1, "NRP", 30.0, 335.0, 68.90192791282482, 4.1e-91], ["AEI70245.1", "nonribosomal_peptide_synthetase_NRPS", "BGC0000401", 1, "NRP", 35.0, 335.0, 51.04777870913663, 4.1e-91], ["ABS74209.1", "fengycin_synthetase_A", "BGC0001095", 1, "NRP", 32.0, 335.0, 62.11232187761945, 4.1e-91], ["ABU70377.1", "hypothetical_protein", "BGC0001890", 1, "NRP", 35.0, 335.0, 52.30511316010059, 4.1e-91], ["AHZ20781.1", "non-ribosomal_peptide_synthase", "BGC0000369", 1, "NRP + Saccharide:Hybrid/tailoring", 32.0, 334.0, 55.322715842414084, 5.4e-91], ["AJF34464.1", "Txo2", "BGC0001207", 1, "NRP", 34.0, 334.0, 51.46689019279128, 5.4e-91], ["KPN90376.1", "NupC", "BGC0001416", 1, "NRP", 34.0, 334.0, 54.73595976529757, 5.4e-91], ["AHZ34233.1", "CifB", "BGC0000323", 1, "NRP:Lipopeptide", 34.0, 334.0, 53.81391450125733, 9.2e-91], ["CCJ67639.1", "TaaD", "BGC0000447", 1, "NRP:Lipopeptide", 33.0, 334.0, 55.65800502933781, 9.2e-91], ["WP_053065269.1", "non-ribosomal_peptide_synthetase", "BGC0001330", 1, "NRP:Cyclic depsipeptide + Polyketide:Modular type I", 33.0, 334.0, 54.06538139145013, 9.2e-91], ["CCJ67637.1", "TaaB", "BGC0000447", 1, "NRP:Lipopeptide", 35.0, 333.0, 52.053646269907794, 1.2e-90], ["BAH22762.1", "nonribosomal_peptide_synthetase", "BGC0001018", 1, "NRP + Polyketide", 33.0, 333.0, 56.16093880972338, 1.6e-90], ["AAY93354.1", "non-ribosomal_peptide_synthetase_PvdD", "BGC0000413", 1, "NRP", 33.0, 332.0, 55.825649622799666, 2.1e-90], ["AAO72424.1", "syringopeptin_synthetase_B", "BGC0000438", 1, "NRP", 33.0, 332.0, 57.83738474434199, 2.1e-90], ["AGM14933.1", "xantholysin_synthetase_B", "BGC0000463", 1, "NRP:Lipopeptide", 33.0, 332.0, 52.47275775356245, 2.1e-90], ["AHZ34239.1", "CipB", "BGC0001389", 1, "NRP", 33.0, 332.0, 53.64626990779547, 2.7e-90], ["WP_047195042.1", "non-ribosomal_peptide_synthetase", "BGC0002003", 1, "NRP", 35.0, 332.0, 51.55071248952221, 2.7e-90], ["CDG17985.1", "Putative_Ornithine_racemase_(fragment)", "BGC0000464", 1, "NRP:Cyclic depsipeptide", 35.0, 332.0, 54.06538139145013, 3.5e-90], ["AWI62628.1", "nonribosomal_peptide_synthetase", "BGC0001943", 1, "NRP", 34.0, 332.0, 51.886001676445936, 3.5e-90], ["AED90002.1", "non-ribosomal_peptide_synthetase_ThaA", "BGC0000443", 1, "NRP:Beta-lactam", 34.0, 331.0, 52.137468566638724, 4.6e-90], ["ABC87508.1", "NRPS_for_pipecolate_incorporation", "BGC0001011", 1, "NRP + Polyketide", 33.0, 331.0, 56.24476110645432, 6e-90], ["ctg1_orf19", "", "BGC0001013", 1, "NRP + Polyketide", 33.0, 331.0, 56.24476110645432, 6e-90], ["ABX37385.1", "amino_acid_adenylation_domain_protein", "BGC0000984", 1, "NRP + Polyketide", 36.0, 331.0, 48.95222129086337, 7.8e-90], ["AAF00960.1", "mcyA", "BGC0001017", 1, "NRP + Polyketide:Modular type I", 36.0, 331.0, 46.102263202011734, 7.8e-90], ["ASA76632.1", "polyketide_synthase_non-ribosomal_peptide_synthetase_hybrid", "BGC0001751", 1, "NRP + Polyketide", 34.0, 331.0, 55.155071248952225, 7.8e-90], ["AAY37647.1", "Amino_acid_adenylation", "BGC0000437", 1, "NRP", 34.0, 330.0, 50.46102263202011, 1.3e-89], ["AAX31558.1", "peptide_synthetase_2", "BGC0000336", 1, "NRP", 32.0, 329.0, 53.9815590947192, 1.7e-89], ["AAY37653.1", "Amino_acid_adenylation", "BGC0000437", 1, "NRP", 33.0, 329.0, 53.81391450125733, 1.7e-89], ["CDG17982.1", "Non-ribosomal_peptide_synthetase", "BGC0000464", 1, "NRP:Cyclic depsipeptide", 34.0, 329.0, 54.8197820620285, 1.7e-89], ["ABS74205.1", "fengycin_synthetase_E", "BGC0001095", 1, "NRP", 34.0, 329.0, 54.14920368818106, 1.7e-89], ["CBJ79916.1", "putative_Ornithine_racemase", "BGC0001133", 1, "NRP", 31.0, 329.0, 54.98742665549036, 1.7e-89], ["CDG17981.1", "Non-ribosomal_peptide_synthetase", "BGC0000464", 1, "NRP:Cyclic depsipeptide", 35.0, 329.0, 51.55071248952221, 2.3e-89], ["ABC36785.1", "peptide_synthetase,_putative", "BGC0000964", 1, "NRP:Cyclic depsipeptide + Polyketide:Trans-AT type I", 33.0, 329.0, 54.65213746856664, 2.3e-89], ["AFP87549.1", "NrpS", "BGC0001135", 1, "NRP", 34.0, 329.0, 53.47862531433362, 2.3e-89], ["APZ78703.1", "nonribosomal_peptide_synthetase", "BGC0001419", 1, "NRP:Cyclic depsipeptide + Polyketide:Iterative type I", 33.0, 329.0, 53.89773679798826, 2.3e-89], ["APZ78846.1", "nonribosomal_peptide_synthetase", "BGC0001431", 1, "NRP:Cyclic depsipeptide + Polyketide:Iterative type I", 34.0, 329.0, 48.700754400670576, 2.3e-89], ["WP_047197778.1", "non-ribosomal_peptide_synthetase", "BGC0002003", 1, "NRP", 33.0, 329.0, 51.886001676445936, 2.3e-89], ["CDN62030.1", "Peptide_synthetase", "BGC0001900", 1, "NRP", 28.0, 329.0, 80.30176026823135, 3e-89], ["BAW27693.1", "NRPS(C-A-T-TE)", "BGC0001764", 1, "NRP", 33.0, 329.0, 54.98742665549036, 3e-89], ["AED90003.1", "non-ribosomal_peptide_synthetase_ThaB", "BGC0000443", 1, "NRP:Beta-lactam", 32.0, 328.0, 55.825649622799666, 3.9e-89], ["AKC91857.1", "nonribosomal_peptide_synthetase", "BGC0001414", 1, "NRP", 33.0, 328.0, 56.41240569991618, 3.9e-89], ["KPN90369.1", "NunE", "BGC0001416", 1, "NRP", 36.0, 328.0, 50.37720033528919, 3.9e-89], ["ANG60379.1", "nonribosomal_peptide_synthetase_BudA", "BGC0001698", 1, "NRP", 34.0, 328.0, 52.47275775356245, 3.9e-89], ["EFE73312.1", "nonribosomal_peptide_synthetase", "BGC0000431", 1, "NRP:Cyclic depsipeptide", 34.0, 328.0, 50.62866722548198, 5.1e-89], ["APZ78856.1", "nonribosomal_peptide_synthetase", "BGC0001432", 1, "NRP:Cyclic depsipeptide + Polyketide:Iterative type I", 33.0, 328.0, 53.9815590947192, 5.1e-89], ["AOA33122.1", "Nonribosomal_peptide_synthetase", "BGC0001346", 1, "NRP:Cyclic depsipeptide", 34.0, 327.0, 53.31098072087175, 6.6e-89], ["BAV56271.1", "", "BGC0001657", 1, "NRP", 33.0, 327.0, 54.23302598491199, 8.6e-89], ["AAY93445.1", "non-ribosomal_peptide_synthetase_PvdL", "BGC0000413", 1, "NRP", 34.0, 327.0, 52.38893545683152, 1.1e-88], ["AAY91421.3", "non-ribosomal_peptide_synthetase_OfaC", "BGC0000399", 1, "NRP:Cyclic depsipeptide", 33.0, 326.0, 53.9815590947192, 1.5e-88], ["WP_084702182.1", "non-ribosomal_peptide_synthetase", "BGC0001211", 1, "NRP", 34.0, 326.0, 52.55658005029338, 1.5e-88], ["APZ78691.1", "nonribosomal_peptide_synthetase", "BGC0001418", 1, "NRP:Cyclic depsipeptide + Polyketide:Iterative type I", 33.0, 326.0, 53.89773679798826, 1.5e-88], ["APZ78834.1", "nonribosomal_peptide_synthetase", "BGC0001430", 1, "NRP:Cyclic depsipeptide + Polyketide:Iterative type I", 32.0, 326.0, 55.155071248952225, 1.5e-88], ["ADL64235.1", "aureusimine_non-ribosomal_peptide_synthetase", "BGC0000308", 1, "NRP", 31.0, 326.0, 57.75356244761106, 1.9e-88], ["CDG17986.1", "Non-ribosomal_peptide_synthetase", "BGC0000464", 1, "NRP:Cyclic depsipeptide", 34.0, 326.0, 50.9639564124057, 1.9e-88], ["CBJ79915.1", "putative_Phenylalanine_racemase_(ATP-hydrolyzing)", "BGC0001133", 1, "NRP", 31.0, 326.0, 54.65213746856664, 1.9e-88], ["APZ78715.1", "nonribosomal_peptide_synthetase", "BGC0001420", 1, "NRP:Cyclic depsipeptide + Polyketide:Iterative type I", 33.0, 326.0, 53.89773679798826, 1.9e-88], ["WP_016638470.1", "non-ribosomal_peptide_synthetase", "BGC0001519", 1, "NRP + Polyketide", 33.0, 326.0, 55.57418273260687, 1.9e-88], ["AEW31022.1", "plipastatin_synthetase", "BGC0000407", 1, "NRP", 34.0, 326.0, 52.137468566638724, 2.5e-88], ["CAG29032.1", "nonribosomal_peptide_synthetase_(modules_3_to_6)", "BGC0001023", 1, "NRP + Polyketide:Modular type I", 34.0, 326.0, 48.36546521374686, 2.5e-88], ["ABS74207.1", "fengycin_synthetase_C", "BGC0001095", 1, "NRP", 33.0, 326.0, 54.73595976529757, 2.5e-88], ["APZ78822.1", "nonribosomal_peptide_synthetase", "BGC0001429", 1, "NRP:Cyclic depsipeptide + Polyketide:Iterative type I", 34.0, 326.0, 48.36546521374686, 2.5e-88], ["KFL51885.1", "amino_acid_adenylation_protein", "BGC0001711", 1, "NRP + Polyketide", 33.0, 326.0, 50.37720033528919, 2.5e-88], ["AVI26390.1", "polyketide_synthase_/_nonribosomal_peptide_synthase_hybrid", "BGC0001800", 1, "NRP + Polyketide", 36.0, 326.0, 52.22129086336965, 2.5e-88], ["AAV97877.1", "OnnI", "BGC0001105", 1, "NRP + Polyketide:Trans-AT type I", 33.0, 325.0, 54.14920368818106, 3.3e-88], ["APZ78744.1", "nonribosomal_peptide_synthetase", "BGC0001422", 1, "NRP:Cyclic depsipeptide + Polyketide:Iterative type I", 32.0, 325.0, 53.89773679798826, 3.3e-88], ["AHD05617.1", "putative_non-ribosomal_peptide_ligase_domain_protein", "BGC0001033", 1, "NRP + Polyketide", 34.0, 325.0, 53.14333612740989, 4.3e-88], ["APZ78782.1", "nonribosomal_peptide_synthetase", "BGC0001426", 1, "NRP:Cyclic depsipeptide + Polyketide:Iterative type I", 32.0, 325.0, 53.89773679798826, 4.3e-88], ["APZ78809.1", "nonribosomal_peptide_synthetase", "BGC0001428", 1, "NRP:Cyclic depsipeptide + Polyketide:Iterative type I", 32.0, 325.0, 53.47862531433362, 4.3e-88], ["BAW32324.1", "nonribosomal_peptide_synthetase", "BGC0001630", 1, "NRP + Polyketide", 32.0, 325.0, 55.909471919530596, 4.3e-88], ["WP_064118561.1", "non-ribosomal_peptide_synthetase", "BGC0001509", 1, "NRP", 32.0, 324.0, 55.993294216261525, 5.6e-88], ["AZF85940.1", "non-ribosomal_peptide_synthase", "BGC0001963", 1, "NRP + Polyketide", 33.0, 324.0, 56.83151718357083, 5.6e-88], ["AHB82058.1", "non_ribosomal_peptide_synthetase", "BGC0001019", 1, "NRP + Polyketide:Modular type I", 33.0, 324.0, 54.40067057837384, 7.3e-88], ["AAY93355.1", "non-ribosomal_peptide_synthetase_PvdJ", "BGC0000413", 1, "NRP", 32.0, 324.0, 54.65213746856664, 9.5e-88], ["WP_013184596.1", "non-ribosomal_peptide_synthetase", "BGC0001825", 1, "NRP", 29.0, 324.0, 67.14165968147528, 9.5e-88], ["WP_054234643.1", "non-ribosomal_peptide_synthetase", "BGC0002014", 1, "NRP + Polyketide", 33.0, 324.0, 51.55071248952221, 9.5e-88], ["ABW17377.1", "PsoC", "BGC0000411", 1, "NRP", 33.0, 323.0, 53.39480301760269, 1.2e-87], ["BAI63288.1", "putative_non-ribosomal_peptide_synthetase", "BGC0000434", 1, "NRP", 32.0, 323.0, 51.886001676445936, 1.2e-87], ["APZ78680.1", "nonribosomal_peptide_synthetase", "BGC0001417", 1, "NRP:Cyclic depsipeptide + Polyketide:Iterative type I", 33.0, 323.0, 53.39480301760269, 1.2e-87], ["AGM14934.1", "xantholysin_synthetase_C", "BGC0000463", 1, "NRP:Lipopeptide", 35.0, 323.0, 48.113998323554064, 1.6e-87], ["CCJ67648.1", "JagD", "BGC0001127", 1, "NRP", 33.0, 323.0, 51.46689019279128, 1.6e-87], ["AAY91419.3", "non-ribosomal_peptide_synthetase_OfaA", "BGC0000399", 1, "NRP:Cyclic depsipeptide", 32.0, 322.0, 52.724224643755235, 2.1e-87], ["AEC14347.1", "nonribosomal_peptide_synthetase", "BGC0000377", 1, "NRP", 30.0, 322.0, 58.59178541492037, 2.8e-87], ["AET98906.1", "putative_non-ribosomal_peptide_synthetase", "BGC0000415", 1, "NRP", 33.0, 322.0, 52.808046940486165, 2.8e-87], ["CAC11137.1", "NikP1_protein", "BGC0000876", 1, "Other", 33.0, 322.0, 49.70662196144174, 3.6e-87], ["APZ78729.1", "nonribosomal_peptide_synthetase", "BGC0001421", 1, "NRP:Cyclic depsipeptide + Polyketide:Iterative type I", 31.0, 322.0, 55.909471919530596, 3.6e-87], ["ABY83163.1", "Azi25", "BGC0000960", 1, "NRP + Polyketide", 28.0, 321.0, 74.60184409052808, 4.7e-87], ["AHD05627.1", "putative_non-ribosomal_peptide_ligase_domain_protein", "BGC0001033", 1, "NRP + Polyketide", 33.0, 321.0, 50.62866722548198, 4.7e-87], ["ABA73954.1", "putative_non-ribosomal_peptide_synthetase", "BGC0001842", 1, "NRP:Lipopeptide", 33.0, 321.0, 55.74182732606874, 4.7e-87], ["AAY93356.2", "non-ribosomal_peptide_synthetase_PvdI", "BGC0000413", 1, "NRP", 34.0, 321.0, 50.9639564124057, 8.1e-87], ["AAN32981.1", "BarG", "BGC0000962", 1, "NRP + Polyketide:Modular type I", 35.0, 321.0, 50.46102263202011, 8.1e-87], ["ALG65317.1", "Cal19", "BGC0001297", 1, "NRP", 34.0, 321.0, 50.62866722548198, 8.1e-87], ["AOA33123.1", "Nonribosomal_peptide_synthetase", "BGC0001346", 1, "NRP:Cyclic depsipeptide", 34.0, 321.0, 53.81391450125733, 8.1e-87], ["AEE88284.1", "CurF", "BGC0000976", 1, "NRP + Polyketide:Modular type I", 33.0, 320.0, 56.91533948030176, 1.1e-86], ["AAT70101.1", "CurF", "BGC0001165", 1, "NRP + Polyketide:Modular type I", 33.0, 320.0, 56.91533948030176, 1.1e-86], ["ERG36783.1", "phenylalanine_racemase", "BGC0000299", 1, "NRP", 31.0, 320.0, 64.29170159262364, 1.4e-86], ["EOY45602.1", "non-ribosomal_peptide_synthetase", "BGC0001168", 1, "NRP", 27.0, 320.0, 76.86504610226321, 1.4e-86], ["AHB82071.1", "non_ribosomal_peptide_synthetase", "BGC0001231", 1, "NRP + Polyketide:Modular type I", 34.0, 320.0, 48.61693210393965, 1.4e-86], ["WP_013310343.1", "non-ribosomal_peptide_synthetase", "BGC0001993", 1, "NRP", 30.0, 320.0, 56.747694886839895, 1.4e-86], ["WP_015507663.1", "non-ribosomal_peptide_synthase", "BGC0001792", 1, "NRP", 33.0, 320.0, 54.23302598491199, 1.4e-86], ["APZ78728.1", "nonribosomal_peptide_synthetase", "BGC0001421", 1, "NRP:Cyclic depsipeptide + Polyketide:Iterative type I", 32.0, 319.0, 57.33445096395641, 1.8e-86], ["KUM80514.1", "hypothetical_protein", "BGC0001562", 1, "NRP", 34.0, 319.0, 50.46102263202011, 1.8e-86], ["QBC75022.1", "non-ribosomal_peptide_synthetase", "BGC0001968", 1, "NRP", 32.0, 319.0, 54.98742665549036, 1.8e-86], ["APZ78704.1", "nonribosomal_peptide_synthetase", "BGC0001419", 1, "NRP:Cyclic depsipeptide + Polyketide:Iterative type I", 32.0, 319.0, 53.47862531433362, 2.4e-86], ["APZ78692.1", "nonribosomal_peptide_synthetase", "BGC0001418", 1, "NRP:Cyclic depsipeptide + Polyketide:Iterative type I", 32.0, 319.0, 53.47862531433362, 3.1e-86], ["APZ78795.1", "nonribosomal_peptide_synthetase", "BGC0001427", 1, "NRP:Cyclic depsipeptide + Polyketide:Iterative type I", 31.0, 319.0, 53.47862531433362, 3.1e-86], ["AEF33078.1", "dimodular_nonribosomal_peptide_synthetase", "BGC0001039", 1, "NRP + Polyketide", 35.0, 318.0, 51.04777870913663, 4e-86], ["QBG38783.1", "Atr22", "BGC0001975", 1, "NRP", 32.0, 318.0, 54.48449287510477, 4e-86], ["BAC67534.2", "arthrofactin_synthetase_A", "BGC0000305", 1, "NRP:Lipopeptide", 33.0, 318.0, 54.14920368818106, 5.2e-86], ["ADA69239.2", "trans-AT_hybrid_polyketide_synthase-NRPS", "BGC0001071", 1, "NRP + Polyketide:Modular type I + Polyketide:Trans-AT type I", 33.0, 317.0, 58.08885163453479, 6.8e-86], ["APZ78716.1", "nonribosomal_peptide_synthetase", "BGC0001420", 1, "NRP:Cyclic depsipeptide + Polyketide:Iterative type I", 32.0, 317.0, 53.47862531433362, 6.8e-86], ["APZ78769.1", "nonribosomal_peptide_synthetase", "BGC0001425", 1, "NRP:Cyclic depsipeptide + Polyketide:Iterative type I", 32.0, 317.0, 53.89773679798826, 6.8e-86], ["CAG23960.2", "hybrid_NRPS/PKS_protein", "BGC0001089", 1, "Polyketide + NRP", 31.0, 317.0, 57.50209555741827, 8.9e-86], ["AAF99707.2", "syringopeptin_synthetase", "BGC0000438", 1, "NRP", 35.0, 317.0, 51.38306789606035, 1.2e-85], ["AJW76710.1", "DsaH", "BGC0001196", 1, "NRP", 35.0, 316.0, 51.04777870913663, 1.5e-85], ["ALK27915.1", "non-ribosomal_peptide_synthase", "BGC0001233", 1, "NRP", 32.0, 316.0, 54.568315171835714, 1.5e-85], ["ctg1_orf17", "", "BGC0001457", 1, "NRP", 33.0, 316.0, 49.11986588432523, 2e-85], ["ANZ15840.1", "non-ribosomal_peptide_synthase/amino_acid_adenylation_enzyme", "BGC0001569", 1, "NRP", 33.0, 316.0, 51.131601005867566, 2e-85], ["ATY72525.1", "non-ribosomal_peptide_synthetase", "BGC0001574", 1, "NRP", 27.0, 316.0, 81.8105616093881, 2.6e-85], ["AEA30274.1", "peptide_synthetase", "BGC0000429", 1, "Polyketide + NRP:Cyclic depsipeptide", 34.0, 315.0, 50.46102263202011, 4.4e-85], ["CZT62784.1", "Non-ribosomal_peptide_synthase,_involved_in_Hassallidin_biosynthesis", "BGC0001614", 1, "NRP", 32.0, 315.0, 57.92120704107293, 4.4e-85], ["BAH04162.1", "trsJ", "BGC0000450", 1, "NRP", 33.0, 314.0, 52.808046940486165, 5.8e-85], ["CCM44336.1", "Nonribosomal_peptide_synthetase", "BGC0001056", 1, "NRP + Polyketide:Modular type I + Polyketide:PUFA synthase or related", 33.0, 314.0, 54.48449287510477, 7.6e-85], ["CAG29031.1", "nonribosomal_peptide_synthetase_(modules_1_and_2)", "BGC0001023", 1, "NRP + Polyketide:Modular type I", 32.0, 313.0, 54.568315171835714, 1.3e-84], ["APZ78821.1", "nonribosomal_peptide_synthetase", "BGC0001429", 1, "NRP:Cyclic depsipeptide + Polyketide:Iterative type I", 32.0, 313.0, 54.568315171835714, 1.3e-84], ["CAE14171.1", "", "BGC0000383", 1, "NRP + Polyketide:Modular type I", 32.0, 313.0, 51.55071248952221, 1.7e-84], ["APZ78679.1", "nonribosomal_peptide_synthetase", "BGC0001417", 1, "NRP:Cyclic depsipeptide + Polyketide:Iterative type I", 32.0, 313.0, 53.56244761106454, 1.7e-84], ["WP_041826607.1", "non-ribosomal_peptide_synthetase", "BGC0001792", 1, "NRP", 34.0, 313.0, 48.030176026823135, 1.7e-84], ["WP_006051170.1", "non-ribosomal_peptide_synthetase", "BGC0001999", 1, "NRP", 34.0, 313.0, 47.27577535624476, 1.7e-84], ["AHH53508.1", "non-ribosomal_peptide_synthetase", "BGC0000439", 1, "NRP:Ca+-dependent lipopeptide", 33.0, 312.0, 51.969823973176865, 2.2e-84], ["WP_013184322.1", "non-ribosomal_peptide_synthetase", "BGC0001692", 1, "NRP", 33.0, 312.0, 51.63453478625314, 2.2e-84], ["AAO56328.1", "non-ribosomal_peptide_synthetase_SyfA", "BGC0000435", 1, "NRP", 33.0, 312.0, 51.38306789606035, 2.9e-84], ["APZ78755.1", "nonribosomal_peptide_synthetase", "BGC0001423", 1, "NRP:Cyclic depsipeptide + Polyketide:Iterative type I", 32.0, 312.0, 54.48449287510477, 2.9e-84], ["CCP45168.1", "Peptide_synthetase_MbtE_(peptide_synthase)", "BGC0001021", 1, "NRP + Polyketide", 30.0, 312.0, 52.8918692372171, 3.8e-84], ["CAQ71829.1", "non_ribosomal_peptide_synthase,_antibiotic_synthesis;_contains_4_condensation_domains,_3_AMP-acid_ligases_II_domains,_3_PP-binding,_Phosphopantetheine_attachment_site_and_a_putative_thioesterase_domain", "BGC0001189", 1, "NRP", 32.0, 312.0, 56.41240569991618, 3.8e-84], ["CDG12864.1", "non-ribosomal_peptide_synthetase", "BGC0001415", 1, "NRP", 33.0, 312.0, 54.31684828164292, 3.8e-84], ["APZ78781.1", "nonribosomal_peptide_synthetase", "BGC0001426", 1, "NRP:Cyclic depsipeptide + Polyketide:Iterative type I", 31.0, 312.0, 57.25062866722548, 3.8e-84], ["WP_013184462.1", "non-ribosomal_peptide_synthetase", "BGC0001716", 1, "NRP", 30.0, 312.0, 59.178541492036885, 3.8e-84], ["WP_051462298.1", "non-ribosomal_peptide_synthetase", "BGC0001873", 1, "NRP:Lipopeptide", 31.0, 312.0, 60.77116512992456, 3.8e-84], ["CAF05648.1", "TubC_protein", "BGC0001053", 1, "NRP + Polyketide", 32.0, 311.0, 53.81391450125733, 6.4e-84], ["AAR87759.1", "ZmaJ", "BGC0001059", 1, "NRP + Polyketide", 37.0, 311.0, 42.749371332774516, 6.4e-84], ["ALG65318.1", "Cal18", "BGC0001297", 1, "NRP", 32.0, 311.0, 50.79631181894384, 6.4e-84], ["BAO84861.1", "putative_non-ribosomal_peptide_synthetase", "BGC0000414", 1, "NRP", 32.0, 311.0, 54.31684828164292, 8.4e-84], ["ABX60161.1", "mixed_NRPS/PKS", "BGC0000978", 1, "NRP + Alkaloid + Polyketide:Modular type I", 35.0, 311.0, 53.56244761106454, 8.4e-84], ["APZ78743.1", "nonribosomal_peptide_synthetase", "BGC0001422", 1, "NRP:Cyclic depsipeptide + Polyketide:Iterative type I", 31.0, 311.0, 57.50209555741827, 8.4e-84], ["ABD65957.1", "nonribosomal_peptide_synthetase", "BGC0000341", 1, "NRP", 35.0, 310.0, 52.053646269907794, 1.1e-83], ["ABM21571.1", "crpC", "BGC0000975", 1, "NRP + Polyketide", 35.0, 310.0, 45.85079631181894, 1.1e-83], ["WP_080679150.1", "non-ribosomal_peptide_synthetase", "BGC0001228", 1, "NRP:Cyclic depsipeptide", 31.0, 310.0, 53.31098072087175, 1.1e-83], ["AHZ34232.1", "CifA", "BGC0000323", 1, "NRP:Lipopeptide", 31.0, 310.0, 60.26823134953898, 1.4e-83], ["ADF88262.1", "mixed_nonribosomal_peptide_synthetase/_polyketide_synthase", "BGC0000979", 1, "NRP + Polyketide", 35.0, 310.0, 53.56244761106454, 1.4e-83], ["ADF88279.1", "mixed_NRPS/PKS", "BGC0000981", 1, "NRP + Polyketide", 35.0, 310.0, 53.56244761106454, 1.4e-83], ["CAD29794.1", "peptide_synthetase", "BGC0001015", 1, "NRP + Polyketide", 32.0, 310.0, 58.34031852472757, 1.4e-83], ["ADF88265.1", "mixed_nonribosomal_peptide_synthetase/_polyketide_synthase", "BGC0000980", 1, "NRP + Polyketide", 35.0, 309.0, 53.56244761106454, 1.9e-83], ["ABJ97436.1", "MerP", "BGC0001012", 1, "NRP + Polyketide", 31.0, 309.0, 58.34031852472757, 1.9e-83], ["APZ78794.1", "nonribosomal_peptide_synthetase", "BGC0001427", 1, "NRP:Cyclic depsipeptide + Polyketide:Iterative type I", 31.0, 309.0, 57.25062866722548, 1.9e-83], ["BAX64247.1", "NRPS", "BGC0001623", 1, "NRP + Polyketide", 32.0, 309.0, 49.20368818105616, 1.9e-83], ["AQM37583.1", "nonribosomal_peptide_synthetase", "BGC0001424", 1, "NRP:Cyclic depsipeptide + Polyketide:Iterative type I", 32.0, 309.0, 54.568315171835714, 2.4e-83], ["APZ78808.1", "nonribosomal_peptide_synthetase", "BGC0001428", 1, "NRP:Cyclic depsipeptide + Polyketide:Iterative type I", 30.0, 309.0, 57.16680637049455, 2.4e-83], ["WP_099111429.1", "non-ribosomal_peptide_synthetase", "BGC0001826", 1, "NRP", 34.0, 309.0, 51.969823973176865, 2.4e-83], ["AAD44233.1", "PstA", "BGC0000362", 1, "NRP", 33.0, 308.0, 54.31684828164292, 4.2e-83], ["ctg1_orf20", "", "BGC0001767", 1, "NRP", 34.0, 308.0, 54.23302598491199, 5.4e-83], ["QBC75021.1", "non-ribosomal_peptide_synthetase", "BGC0001968", 1, "NRP", 31.0, 308.0, 54.65213746856664, 5.4e-83], ["ABW71853.1", "nonribosomal_peptide_synthetase", "BGC0000303", 1, "NRP", 28.0, 307.0, 81.47527242246437, 7.1e-83], ["AEG64697.1", "LpmC", "BGC0000379", 1, "NRP", 30.0, 307.0, 55.909471919530596, 7.1e-83], ["AQX14493.1", "monobactam_NRPS_scaffold_2", "BGC0001672", 1, "NRP", 28.0, 307.0, 72.00335289186923, 7.1e-83], ["KFL51886.1", "amino_acid_adenylation_protein", "BGC0001711", 1, "NRP + Polyketide", 31.0, 307.0, 56.24476110645432, 7.1e-83], ["AAY89051.1", "hybrid_nonribosomal_peptide_synthetase/polyketide_synthase", "BGC0001069", 1, "NRP + Polyketide:Trans-AT type I", 33.0, 307.0, 50.54484492875104, 9.2e-83], ["CAG23957.2", "hybrid_NRPS/PKS_protein", "BGC0001089", 1, "Polyketide + NRP", 32.0, 307.0, 52.97569153394803, 9.2e-83], ["AIG79240.1", "Hypothetical_protein", "BGC0000419", 1, "Saccharide + NRP:Glycopeptide", 33.0, 307.0, 52.053646269907794, 1.2e-82], ["AAF86395.1", "FkbP", "BGC0000994", 1, "NRP + Polyketide", 31.0, 306.0, 54.90360435875943, 1.6e-82], ["WP_078586793.1", "non-ribosomal_peptide_synthetase", "BGC0001760", 1, "NRP", 30.0, 306.0, 52.8918692372171, 1.6e-82], ["WP_013184464.1", "non-ribosomal_peptide_synthetase", "BGC0001716", 1, "NRP", 31.0, 306.0, 52.640402347024306, 2.1e-82], ["ADG27358.1", "peptide_synthetase", "BGC0000296", 1, "NRP", 33.0, 305.0, 50.9639564124057, 2.7e-82], ["CAK15815.1", "putative_non_ribosomal_peptide_synthetase", "BGC0000344", 1, "NRP", 33.0, 305.0, 50.88013411567477, 2.7e-82], ["CAJ77716.1", "Mps2_protein", "BGC0000364", 1, "NRP", 34.0, 305.0, 49.20368818105616, 2.7e-82], ["CBD77749.1", "non-ribosomal_peptide_synthetase", "BGC0000974", 1, "NRP + Polyketide", 30.0, 305.0, 56.24476110645432, 2.7e-82], ["AIR74925.1", "non-ribosomal_peptide_synthetase", "BGC0001559", 1, "RiPP", 30.0, 305.0, 56.24476110645432, 2.7e-82], ["AJY78094.1", "nonribosomal_peptide_synthetase", "BGC0001902", 1, "NRP + Polyketide", 31.0, 305.0, 54.98742665549036, 2.7e-82], ["ABD65958.1", "nonribosomal_peptide_synthetase", "BGC0000341", 1, "NRP", 31.0, 305.0, 50.04191114836547, 3.5e-82], ["AHB82072.1", "non_ribosomal_peptide_synthetase/polyketide_synthase", "BGC0001231", 1, "NRP + Polyketide:Modular type I", 32.0, 305.0, 55.238893545683155, 3.5e-82], ["EFL06865.1", "hypothetical_protein", "BGC0000300", 1, "NRP", 32.0, 305.0, 56.32858340318525, 4.6e-82], ["AAC68816.1", "FK506_peptide_synthetase", "BGC0000353", 1, "NRP", 31.0, 305.0, 54.48449287510477, 4.6e-82], ["ALK27914.1", "non-ribosomal_peptide_synthase", "BGC0001233", 1, "NRP", 33.0, 305.0, 51.131601005867566, 4.6e-82], ["QED55422.1", "nonribosomal_peptide_synthetase", "BGC0001984", 1, "NRP", 32.0, 305.0, 53.47862531433362, 4.6e-82], ["CAJ45639.1", "vanchrobactin_non_ribosomal_peptide_synthetase", "BGC0000454", 1, "NRP", 31.0, 304.0, 59.43000838222967, 6e-82], ["BAD55611.1", "putative_non-ribosomal_peptide_synthetase", "BGC0001027", 1, "NRP + Polyketide", 32.0, 304.0, 48.95222129086337, 6e-82], ["AAS47562.1", "mixed_type_I_polyketide_synthase_-_peptide_synthetase", "BGC0001108", 1, "Polyketide:Trans-AT type I", 33.0, 304.0, 50.20955574182733, 6e-82], ["ctg1_orf8", "", "BGC0001109", 1, "NRP + Polyketide", 33.0, 304.0, 50.20955574182733, 6e-82], ["AIE77060.1", "peptide_synthetase_module_7", "BGC0000418", 1, "NRP", 33.0, 304.0, 52.053646269907794, 7.8e-82], ["QED88055.1", "nonribosomal_peptide_synthetase", "BGC0001967", 1, "NRP", 31.0, 304.0, 51.55071248952221, 1e-81], ["AAT01806.1", "non-ribosomal_peptide_synthetase", "BGC0000365", 1, "NRP", 33.0, 303.0, 49.0360435875943, 1.3e-81], ["BAP05596.1", "calH", "BGC0000967", 1, "NRP + Polyketide:Trans-AT type I", 30.0, 303.0, 56.32858340318525, 1.3e-81], ["AAF00958.1", "mcyE", "BGC0001017", 1, "NRP + Polyketide:Modular type I", 32.0, 303.0, 55.825649622799666, 1.3e-81], ["APZ78768.1", "nonribosomal_peptide_synthetase", "BGC0001425", 1, "NRP:Cyclic depsipeptide + Polyketide:Iterative type I", 31.0, 303.0, 57.25062866722548, 1.3e-81], ["APZ78855.1", "nonribosomal_peptide_synthetase", "BGC0001432", 1, "NRP:Cyclic depsipeptide + Polyketide:Iterative type I", 31.0, 303.0, 53.56244761106454, 1.3e-81], ["XP_002373813.1", "NRPS-like_enzyme,_putative", "BGC0001516", 1, "NRP", 26.0, 303.0, 78.12238055322716, 1.7e-81], ["AVI26392.1", "putative_nonribosomal_peptide_synthase", "BGC0001800", 1, "NRP + Polyketide", 29.0, 303.0, 59.34618608549874, 1.7e-81], ["AYJ71720.1", "non-ribosomal_peptide_synthetase", "BGC0001942", 1, "NRP + Polyketide", 33.0, 303.0, 49.28751047778709, 1.7e-81], ["APZ78833.1", "nonribosomal_peptide_synthetase", "BGC0001430", 1, "NRP:Cyclic depsipeptide + Polyketide:Iterative type I", 31.0, 302.0, 57.33445096395641, 2.3e-81], ["AHB38497.1", "non-ribosomal_peptide_synthetase", "BGC0000346", 1, "NRP + Polyketide:Modular type I", 34.0, 302.0, 47.69488683989941, 3e-81], ["AAZ55899.1", "amino_acid_adenylation", "BGC0000359", 1, "NRP", 32.0, 302.0, 51.80217937971501, 3e-81], ["AAT01807.1", "non-ribosomal_peptide_synthetase", "BGC0000365", 1, "NRP", 32.0, 302.0, 49.20368818105616, 3e-81], ["ADA82585.1", "hybrid_trans-AT_polyketide_synthase_-_nonribosomal_peptide_synthetase", "BGC0001110", 1, "NRP + Polyketide:Trans-AT type I", 33.0, 302.0, 51.46689019279128, 3e-81], ["APZ78845.1", "nonribosomal_peptide_synthetase", "BGC0001431", 1, "NRP:Cyclic depsipeptide + Polyketide:Iterative type I", 30.0, 302.0, 57.83738474434199, 3e-81], ["ARU08063.1", "mlcA", "BGC0001448", 1, "NRP:Ca+-dependent lipopeptide", 32.0, 302.0, 47.946353730092206, 3e-81], ["AKC91849.1", "nonribosomal_peptide_synthetase", "BGC0001414", 1, "NRP", 31.0, 302.0, 54.568315171835714, 3.9e-81], ["AFJ23826.1", "WLIP_synthetase_C", "BGC0001838", 1, "NRP", 34.0, 302.0, 48.78457669740151, 3.9e-81], ["AEA30272.1", "peptide_synthetase", "BGC0000429", 1, "Polyketide + NRP:Cyclic depsipeptide", 32.0, 301.0, 50.1257334450964, 5.1e-81], ["ADH04679.1", "non-ribosomal_peptide_synthetase", "BGC0001344", 1, "NRP + Polyketide", 34.0, 301.0, 52.053646269907794, 5.1e-81], ["AWI62626.1", "nonribosomal_peptide_synthetase", "BGC0001943", 1, "NRP", 34.0, 301.0, 51.299245599329424, 5.1e-81], ["AEA30273.1", "peptide_synthetase", "BGC0000429", 1, "Polyketide + NRP:Cyclic depsipeptide", 31.0, 301.0, 56.077116512992454, 6.6e-81], ["AQM37584.1", "nonribosomal_peptide_synthetase", "BGC0001424", 1, "NRP:Cyclic depsipeptide + Polyketide:Iterative type I", 34.0, 301.0, 48.28164291701593, 6.6e-81], ["ARU08074.1", "mlcL", "BGC0001448", 1, "NRP:Ca+-dependent lipopeptide", 30.0, 301.0, 56.41240569991618, 6.6e-81], ["BAV56270.1", "", "BGC0001657", 1, "NRP", 32.0, 301.0, 55.40653813914501, 6.6e-81], ["AQX14441.1", "EM5400_NRPS_scaffold", "BGC0001671", 1, "NRP", 33.0, 301.0, 54.14920368818106, 6.6e-81], ["ATP76243.1", "NdaA", "BGC0001705", 1, "NRP + Polyketide", 35.0, 301.0, 44.92875104777871, 6.6e-81], ["QBG38782.1", "Atr21", "BGC0001975", 1, "NRP", 33.0, 301.0, 51.131601005867566, 6.6e-81], ["QED55421.1", "nonribosomal_peptide_synthetase", "BGC0001984", 1, "NRP", 32.0, 301.0, 53.14333612740989, 6.6e-81], ["AEI58879.1", "peptide_synthetase", "BGC0000455", 1, "NRP", 35.0, 300.0, 48.44928751047779, 1.1e-80], ["ACY06285.1", "non-ribosomal_peptide_synthetase", "BGC0001042", 1, "NRP + Polyketide", 32.0, 300.0, 49.70662196144174, 1.1e-80], ["OLZ52456.1", "non-ribosomal_peptide_synthetase", "BGC0001462", 1, "NRP:Glycopeptide", 33.0, 300.0, 51.63453478625314, 1.1e-80], ["EDY47118.1", "N-(5-amino-5-carboxypentanoyl)-L-cysteinyl-D-_valine_synthase", "BGC0000319", 1, "NRP:Beta-lactam", 30.0, 300.0, 55.74182732606874, 1.5e-80], ["CAC48362.1", "peptide_synthetase", "BGC0000311", 1, "NRP", 33.0, 299.0, 51.886001676445936, 1.9e-80], ["CAM02313.1", "putative_non-ribosomal_peptide_synthetase", "BGC0000349", 1, "NRP", 33.0, 299.0, 51.63453478625314, 1.9e-80], ["AEP18656.1", "WAPS1", "BGC0000461", 1, "NRP", 31.0, 299.0, 55.65800502933781, 1.9e-80], ["CAJ46692.1", "non-ribosomal_peptide_synthase", "BGC0000969", 1, "NRP:Cyclic depsipeptide + Polyketide:Modular type I", 31.0, 299.0, 50.54484492875104, 1.9e-80], ["AAX31559.1", "peptide_synthetase_3", "BGC0000336", 1, "NRP", 34.0, 299.0, 49.70662196144174, 2.5e-80], ["AEO14743.1", "NdaA", "BGC0000396", 1, "NRP", 34.0, 299.0, 45.26404023470243, 2.5e-80], ["ADJ63842.1", "Serobactin_synthetase", "BGC0000424", 1, "NRP:NRP siderophore", 34.0, 299.0, 47.61106454316849, 2.5e-80], ["BAE98155.1", "putative_non-ribosomal_peptide_synthetase", "BGC0000339", 1, "NRP", 31.0, 299.0, 51.55071248952221, 3.3e-80], ["OLZ50886.1", "non-ribosomal_peptide_synthetase", "BGC0001461", 1, "NRP:Glycopeptide", 33.0, 299.0, 52.22129086336965, 3.3e-80], ["AYA22333.1", "KerD", "BGC0001955", 1, "Other", 33.0, 299.0, 52.22129086336965, 3.3e-80], ["OKA09664.1", "non-ribosomal_peptide_synthetase", "BGC0001459", 1, "NRP:Glycopeptide", 35.0, 298.0, 48.95222129086337, 4.3e-80], ["ATP76239.1", "NdaF", "BGC0001705", 1, "NRP + Polyketide", 31.0, 298.0, 58.25649622799665, 4.3e-80], ["AHD05616.1", "putative_non-ribosomal_peptide_ligase_domain_protein", "BGC0001033", 1, "NRP + Polyketide", 39.0, 298.0, 38.39061190276614, 5.6e-80], ["AKP45399.1", "CysK", "BGC0001413", 1, "NRP", 32.0, 298.0, 56.58005029337804, 5.6e-80], ["ARU08073.1", "mlcK", "BGC0001448", 1, "NRP:Ca+-dependent lipopeptide", 33.0, 298.0, 49.79044425817267, 5.6e-80], ["AHY86403.1", "non_ribosomal_peptide_synthetase", "BGC0000329", 1, "NRP", 35.0, 297.0, 41.82732606873428, 7.3e-80], ["AEI58867.1", "peptide_synthetase", "BGC0000455", 1, "NRP", 33.0, 297.0, 51.38306789606035, 7.3e-80], ["AHD05621.1", "non-ribosomal_peptide_ligase_domain_protein", "BGC0001033", 1, "NRP + Polyketide", 39.0, 297.0, 36.797988264878455, 7.3e-80], ["ANI24100.1", "nonribosomal_peptide_synthetase", "BGC0001235", 1, "NRP + Polyketide", 33.0, 297.0, 51.969823973176865, 7.3e-80], ["EME52988.1", "amino_acid_adenylation_protein", "BGC0001460", 1, "NRP:Glycopeptide", 33.0, 297.0, 51.71835708298408, 7.3e-80], ["ABW00331.1", "amino_acid_adenylation_domain", "BGC0000333", 1, "NRP", 31.0, 297.0, 53.47862531433362, 9.6e-80], ["CAJ77696.1", "MPS2_protein", "BGC0000363", 1, "NRP", 33.0, 297.0, 48.86839899413244, 9.6e-80], ["AEH59099.1", "amino_acid_adenylation_domain-containing_protein/NRPS", "BGC0000385", 1, "NRP", 31.0, 297.0, 53.39480301760269, 9.6e-80], ["AXN93575.1", "PuwA", "BGC0001950", 1, "NRP", 36.0, 297.0, 43.2523051131601, 9.6e-80], ["AXN93584.1", "PuwA", "BGC0001951", 1, "NRP", 36.0, 297.0, 43.2523051131601, 9.6e-80], ["CAJ96470.1", "non-ribosomal_peptide_synthetase", "BGC0000330", 1, "NRP:NRP siderophore", 32.0, 297.0, 48.44928751047779, 1.2e-79], ["ALV82384.1", "CDA_peptide_synthetase_II", "BGC0001370", 1, "NRP", 33.0, 297.0, 49.371332774518024, 1.2e-79], ["APZ78756.1", "nonribosomal_peptide_synthetase", "BGC0001423", 1, "NRP:Cyclic depsipeptide + Polyketide:Iterative type I", 35.0, 297.0, 48.030176026823135, 1.2e-79], ["BAF50711.1", "non_ribosomal_peptide_synthetase_for_virginiamycin_S", "BGC0001116", 1, "NRP + Polyketide", 32.0, 296.0, 49.11986588432523, 1.6e-79], ["AKP45395.1", "CysG", "BGC0001413", 1, "NRP", 32.0, 296.0, 51.886001676445936, 1.6e-79], ["AAU34202.1", "mannopeptimycin_peptide_synthetase_MppA", "BGC0000388", 1, "NRP", 32.0, 296.0, 55.74182732606874, 2.1e-79], ["OKA09425.1", "non-ribosomal_peptide_synthetase", "BGC0001459", 1, "NRP:Glycopeptide", 33.0, 296.0, 50.88013411567477, 2.1e-79], ["EME52974.1", "non-ribosomal_peptide_synthetase", "BGC0001460", 1, "NRP:Glycopeptide", 35.0, 296.0, 49.20368818105616, 2.1e-79], ["AJF34463.1", "Txo1", "BGC0001207", 1, "NRP", 31.0, 295.0, 56.077116512992454, 2.8e-79], ["ADG27359.1", "peptide_synthetase", "BGC0000296", 1, "NRP", 34.0, 295.0, 49.20368818105616, 4.7e-79], ["CAM56770.1", "", "BGC0000354", 1, "NRP", 32.0, 295.0, 51.886001676445936, 4.7e-79], ["AEG64696.1", "LpmB", "BGC0000379", 1, "NRP", 33.0, 295.0, 48.61693210393965, 4.7e-79], ["CCA89328.1", "mixed_trans-AT_type_I_polyketide_synthase/nonribosomal_peptide_synthetase", "BGC0001111", 1, "NRP + Polyketide:Trans-AT type I", 33.0, 295.0, 50.54484492875104, 4.7e-79], ["AAT09805.1", "NocB", "BGC0000395", 1, "NRP", 32.0, 294.0, 50.62866722548198, 8.1e-79], ["AIG79241.1", "Hypothetical_protein", "BGC0000419", 1, "Saccharide + NRP:Glycopeptide", 31.0, 294.0, 53.39480301760269, 8.1e-79], ["CAQ34921.1", "nonribosomal_peptide_synthetase", "BGC0000986", 1, "NRP + Polyketide", 31.0, 294.0, 59.178541492036885, 8.1e-79], ["ALV86866.1", "Tlo20", "BGC0001406", 1, "NRP", 33.0, 294.0, 49.958088851634535, 8.1e-79], ["CAL80824.1", "NRPS_module_protein", "BGC0000997", 1, "NRP + Polyketide", 31.0, 294.0, 50.1257334450964, 1.1e-78], ["ALV82356.1", "CDA_peptide_synthetase_I", "BGC0001370", 1, "NRP", 33.0, 294.0, 49.371332774518024, 1.1e-78], ["AWX24482.1", "non-ribosomal_peptide_synthetase", "BGC0001695", 1, "NRP", 33.0, 293.0, 48.95222129086337, 1.4e-78], ["ABV56585.1", "KtzE", "BGC0000378", 1, "NRP", 32.0, 293.0, 51.131601005867566, 1.8e-78], ["ABW17375.1", "PsoA", "BGC0000411", 1, "NRP", 29.0, 293.0, 60.85498742665549, 1.8e-78], ["ABA59547.1", "NRPS", "BGC0000453", 1, "NRP:Cyclic depsipeptide", 32.0, 293.0, 53.47862531433362, 1.8e-78], ["ABL74936.1", "NRPS", "BGC0001048", 1, "NRP:Glycopeptide + Polyketide:Modular type I + Saccharide:Hybrid/tailoring", 31.0, 293.0, 51.131601005867566, 1.8e-78], ["YP_856988.1", "nonribosomal_peptide_synthetase", "BGC0001502", 1, "NRP", 32.0, 293.0, 57.92120704107293, 1.8e-78], ["ERG36782.1", "Ornithine_racemase", "BGC0000299", 1, "NRP", 30.0, 292.0, 53.39480301760269, 2.4e-78], ["WP_010369425.1", "non-ribosomal_peptide_synthetase", "BGC0000314", 1, "Polyketide + NRP:Cyclic depsipeptide + Other:Aminocoumarin", 30.0, 292.0, 53.39480301760269, 2.4e-78], ["ALK27916.1", "non-ribosomal_peptide_synthase", "BGC0001233", 1, "NRP", 32.0, 292.0, 54.06538139145013, 2.4e-78], ["CDG12865.1", "non-ribosomal_peptide_synthetase", "BGC0001415", 1, "NRP", 32.0, 292.0, 53.7300922045264, 2.4e-78], ["WP_050383084.1", "non-ribosomal_peptide_synthetase", "BGC0001451", 1, "NRP", 32.0, 292.0, 54.23302598491199, 2.4e-78], ["WP_050383094.1", "non-ribosomal_peptide_synthetase", "BGC0001451", 1, "NRP", 32.0, 292.0, 48.95222129086337, 2.4e-78], ["CAJ77695.1", "MPS1_protein", "BGC0000363", 1, "NRP", 31.0, 292.0, 53.47862531433362, 4e-78], ["AEW31019.1", "plipastatin_synthetase", "BGC0000407", 1, "NRP", 31.0, 292.0, 54.65213746856664, 4e-78], ["WP_039806850.1", "non-ribosomal_peptide_synthetase", "BGC0002001", 1, "NRP + Polyketide", 31.0, 292.0, 51.131601005867566, 4e-78], ["WP_016638471.1", "non-ribosomal_peptide_synthetase", "BGC0001519", 1, "NRP + Polyketide", 30.0, 291.0, 53.9815590947192, 5.3e-78], ["AIE77059.1", "peptide_synthetase", "BGC0000418", 1, "NRP", 31.0, 291.0, 53.89773679798826, 6.9e-78], ["AED90004.1", "non-ribosomal_peptide_synthetase_ThaC1", "BGC0000443", 1, "NRP:Beta-lactam", 33.0, 291.0, 48.197820620285, 6.9e-78], ["AAO62582.1", "polyketide_synthase_peptide_sythetase_fusion_protein", "BGC0001016", 1, "NRP + Polyketide", 29.0, 291.0, 69.06957250628668, 6.9e-78], ["CAA60461.1", "pipecolate_incorporating_enzyme", "BGC0001040", 1, "NRP + Polyketide", 32.0, 291.0, 53.7300922045264, 6.9e-78], ["BAP05589.1", "calA", "BGC0000967", 1, "NRP + Polyketide:Trans-AT type I", 36.0, 290.0, 39.3964794635373, 9e-78], ["ALG65319.1", "Cal17", "BGC0001297", 1, "NRP", 33.0, 290.0, 51.215423302598495, 9e-78], ["WP_050383082.1", "non-ribosomal_peptide_synthetase", "BGC0001451", 1, "NRP", 33.0, 290.0, 49.28751047778709, 9e-78], ["CAC48369.1", "peptide_synthetase", "BGC0000311", 1, "NRP", 34.0, 290.0, 50.20955574182733, 1.2e-77], ["AEA29644.1", "putative_nonribosomal_peptide_synthetase_and_kinurenine_monooxygenase", "BGC0000409", 1, "NRP", 27.0, 290.0, 81.64291701592624, 1.2e-77], ["AHH53506.1", "non-ribosomal_peptide_synthetase", "BGC0000439", 1, "NRP:Ca+-dependent lipopeptide", 29.0, 290.0, 56.747694886839895, 1.2e-77], ["BAX90000.1", "Non-ribosomal_peptide_synthetase", "BGC0001628", 1, "NRP", 31.0, 290.0, 53.89773679798826, 1.2e-77], ["CAM56771.1", "", "BGC0000354", 1, "NRP", 32.0, 290.0, 53.89773679798826, 1.5e-77], ["AIE77076.1", "peptide_synthetase", "BGC0000418", 1, "NRP", 34.0, 290.0, 49.28751047778709, 1.5e-77], ["AJW76711.1", "DsaI", "BGC0001196", 1, "NRP", 33.0, 290.0, 47.359597652975694, 1.5e-77], ["ARU08075.1", "mlcM", "BGC0001448", 1, "NRP:Ca+-dependent lipopeptide", 32.0, 290.0, 53.47862531433362, 1.5e-77], ["KFH48607.1", "N-like_protein", "BGC0000317", 1, "NRP", 32.0, 289.0, 54.73595976529757, 2e-77], ["AEG64698.1", "LpmD", "BGC0000379", 1, "NRP", 31.0, 289.0, 53.56244761106454, 2e-77], ["CAN89656.1", "putative_non-ribosomal_peptide_synthetase", "BGC0001070", 1, "NRP + Polyketide:Modular type I + Polyketide:Trans-AT type I", 30.0, 289.0, 56.16093880972338, 2e-77], ["AJV88375.1", "MfnC", "BGC0001214", 1, "NRP", 31.0, 289.0, 54.73595976529757, 2e-77], ["AIW82277.1", "PuwA", "BGC0001125", 1, "NRP + Polyketide", 35.0, 289.0, 43.08466051969824, 3.4e-77], ["ANZ15839.1", "peptide_synthetase_ScpsB", "BGC0001569", 1, "NRP", 32.0, 289.0, 50.37720033528919, 3.4e-77], ["AOZ21320.1", "SulM", "BGC0001790", 1, "NRP", 32.0, 289.0, 50.1257334450964, 3.4e-77], ["WP_013184463.1", "non-ribosomal_peptide_synthetase", "BGC0001716", 1, "NRP", 30.0, 288.0, 52.808046940486165, 4.4e-77], ["AZH23822.1", "MgiJ", "BGC0001971", 1, "NRP + Polyketide", 34.0, 288.0, 49.45515507124895, 4.4e-77], ["CAD91212.1", "putative_non-ribosomal_peptide_synthetase,_modules_4-6", "BGC0000289", 1, "NRP:Glycopeptide + Saccharide:Hybrid/tailoring", 31.0, 288.0, 53.31098072087175, 5.8e-77], ["AGE11898.1", "nonribosomal_peptide_synthetase", "BGC0000366", 1, "NRP", 32.0, 287.0, 53.39480301760269, 7.6e-77], ["AGD80623.1", "non-ribosomal_peptide_synthetase", "BGC0000394", 1, "NRP", 34.0, 287.0, 47.27577535624476, 7.6e-77], ["OLZ50899.1", "non-ribosomal_peptide_synthetase", "BGC0001461", 1, "NRP:Glycopeptide", 34.0, 287.0, 49.28751047778709, 7.6e-77], ["AYA22318.1", "KerE", "BGC0001955", 1, "Other", 34.0, 287.0, 49.28751047778709, 7.6e-77], ["AHB82069.1", "non_ribosomal_peptide_synthetase", "BGC0001231", 1, "NRP + Polyketide:Modular type I", 31.0, 287.0, 57.16680637049455, 9.9e-77], ["OLZ52442.1", "non-ribosomal_peptide_synthetase", "BGC0001462", 1, "NRP:Glycopeptide", 34.0, 287.0, 50.04191114836547, 9.9e-77], ["AQH32481.1", "hybrid_polyketide_synthase/peptide_synthetase", "BGC0001667", 1, "NRP + Polyketide", 29.0, 287.0, 61.52556580050293, 1.3e-76], ["BBA21071.1", "putative_non-ribosomal_peptide_synthetase", "BGC0001740", 1, "NRP + Polyketide", 32.0, 287.0, 51.131601005867566, 1.3e-76], ["WP_015507662.1", "non-ribosomal_peptide_synthetase", "BGC0001792", 1, "NRP", 31.0, 286.0, 48.53310980720872, 1.7e-76], ["EFE73308.1", "non-ribosomal_peptide_synthetase", "BGC0000431", 1, "NRP:Cyclic depsipeptide", 31.0, 286.0, 49.79044425817267, 2.2e-76], ["CAJ34381.1", "NRPS_protein", "BGC0000445", 1, "NRP:Cyclic depsipeptide", 32.0, 286.0, 48.78457669740151, 2.2e-76], ["OTA20325.1", "peptide_synthase", "BGC0001824", 1, "NRP", 30.0, 286.0, 56.24476110645432, 2.2e-76], ["CAJ46691.1", "non-ribosomal_peptide_synthase", "BGC0000969", 1, "NRP:Cyclic depsipeptide + Polyketide:Modular type I", 28.0, 285.0, 57.5859178541492, 2.9e-76], ["ATU31794.1", "NRPS", "BGC0001814", 1, "NRP", 32.0, 285.0, 51.04777870913663, 2.9e-76], ["CAD32904.2", "non-ribosomal_peptide_synthetase_A", "BGC0000354", 1, "NRP", 32.0, 285.0, 51.80217937971501, 3.8e-76], ["CAJ14037.1", "peptide_synthetase", "BGC0000406", 1, "NRP", 32.0, 285.0, 48.36546521374686, 3.8e-76], ["AIG79224.1", "Non-ribosomal_peptide_synthetase/andenylation_domain", "BGC0000419", 1, "Saccharide + NRP:Glycopeptide", 34.0, 285.0, 49.20368818105616, 3.8e-76], ["AHB82056.1", "non_ribosomal_peptide_synthetase", "BGC0001019", 1, "NRP + Polyketide:Modular type I", 33.0, 285.0, 48.113998323554064, 3.8e-76], ["AWI62627.1", "nonribosomal_peptide_synthetase", "BGC0001943", 1, "NRP", 30.0, 285.0, 55.825649622799666, 4.9e-76], ["AAK81826.1", "peptide_synthetase", "BGC0000326", 1, "NRP", 32.0, 284.0, 51.63453478625314, 6.4e-76], ["AHB82059.1", "non_ribosomal_peptide_synthetase/polyketide_synthase", "BGC0001019", 1, "NRP + Polyketide:Modular type I", 31.0, 284.0, 55.155071248952225, 6.4e-76], ["AAS47564.1", "mixed_type_I_polyketide_synthase/nonribosomal_peptide_synthetase", "BGC0001108", 1, "Polyketide:Trans-AT type I", 30.0, 284.0, 63.118189438390615, 6.4e-76], ["ctg1_orf6", "", "BGC0001109", 1, "NRP + Polyketide", 30.0, 284.0, 63.118189438390615, 6.4e-76], ["WP_078857611.1", "non-ribosomal_peptide_synthetase", "BGC0001368", 1, "NRP", 30.0, 284.0, 55.825649622799666, 6.4e-76], ["ABL86391.1", "hybrid_polyketide_synthase_and_nonribosomal_peptide_synthetase", "BGC0000999", 1, "NRP + Polyketide", 30.0, 284.0, 49.62279966471081, 8.4e-76], ["WP_051206727.1", "non-ribosomal_peptide_synthetase", "BGC0001467", 1, "NRP:Cyclic depsipeptide + Polyketide:Modular type I", 36.0, 284.0, 45.09639564124057, 8.4e-76], ["BAV57443.1", "NRPS_(C-A-PCP-TE)", "BGC0001912", 1, "NRP", 28.0, 284.0, 59.849119865884326, 8.4e-76], ["CAJ77715.1", "Mps1_protein", "BGC0000364", 1, "NRP", 31.0, 284.0, 53.7300922045264, 1.1e-75], ["AEG64689.1", "LpmA", "BGC0000379", 1, "NRP", 33.0, 284.0, 48.197820620285, 1.1e-75], ["AAN85512.1", "nonribosomal_peptide_synthetase", "BGC0001101", 1, "NRP + Polyketide:Modular type I + Polyketide:Trans-AT type I", 31.0, 284.0, 51.38306789606035, 1.1e-75], ["OKA09424.1", "non-ribosomal_peptide_synthetase", "BGC0001459", 1, "NRP:Glycopeptide", 31.0, 284.0, 53.56244761106454, 1.1e-75], ["AFL68053.1", "amino_acid_adenylation_enzyme/thioester_reductase_family_protein", "BGC0001524", 1, "NRP + Polyketide", 32.0, 284.0, 50.62866722548198, 1.1e-75], ["CAB38518.1", "CDA_peptide_synthetase_I_(CdaPs1)", "BGC0000315", 1, "NRP:Ca+-dependent lipopeptide", 33.0, 283.0, 47.77870913663034, 1.9e-75], ["KPN90374.1", "NunB1", "BGC0001416", 1, "NRP", 32.0, 283.0, 48.44928751047779, 1.9e-75], ["QED55423.1", "nonribosomal_peptide_synthetase", "BGC0001984", 1, "NRP", 30.0, 283.0, 55.993294216261525, 1.9e-75], ["AAM80537.1", "StaC", "BGC0000290", 1, "NRP:Glycopeptide", 30.0, 282.0, 52.8918692372171, 3.2e-75], ["ctg1_orf1265", "", "BGC0001752", 1, "NRP", 30.0, 282.0, 51.38306789606035, 3.2e-75], ["RLV71193.1", "non-ribosomal_peptide_synthetase", "BGC0001846", 1, "NRP + Saccharide:Hybrid/tailoring", 31.0, 282.0, 53.14333612740989, 3.2e-75], ["BBD17741.1", "non-ribosomal_peptide_synthetase", "BGC0001918", 1, "NRP + Polyketide", 32.0, 282.0, 48.53310980720872, 3.2e-75], ["QBG38784.1", "Atr23", "BGC0001975", 1, "NRP", 29.0, 282.0, 55.322715842414084, 4.2e-75], ["EWS95124.1", "hypothetical_protein", "BGC0000306", 1, "NRP:Lipopeptide", 29.0, 281.0, 56.83151718357083, 5.4e-75], ["ACU36654.1", "amino_acid_adenylation_domain_protein", "BGC0000392", 1, "NRP", 31.0, 281.0, 50.20955574182733, 5.4e-75], ["AEI58866.1", "peptide_synthetase", "BGC0000455", 1, "NRP", 31.0, 281.0, 53.31098072087175, 5.4e-75], ["OLZ52457.1", "non-ribosomal_peptide_synthetase", "BGC0001462", 1, "NRP:Glycopeptide", 31.0, 281.0, 53.39480301760269, 5.4e-75], ["AJW76709.1", "DsaG", "BGC0001196", 1, "NRP", 31.0, 281.0, 54.568315171835714, 7.1e-75], ["ATU31795.1", "NRPS", "BGC0001814", 1, "NRP", 32.0, 281.0, 50.46102263202011, 7.1e-75], ["CBL93723.1", "NRPS_didomain_A-PCP", "BGC0000360", 1, "NRP", 31.0, 280.0, 49.11986588432523, 9.3e-75], ["ABG94125.1", "non-ribosomal_peptide_synthetase", "BGC0000417", 1, "NRP", 31.0, 280.0, 54.65213746856664, 9.3e-75], ["AUD11994.1", "OrbI", "BGC0001721", 1, "NRP", 34.0, 280.0, 45.26404023470243, 9.3e-75], ["BBA20967.1", "nonribosomal_peptide_synthetase", "BGC0001763", 1, "NRP + Polyketide", 32.0, 280.0, 54.06538139145013, 9.3e-75], ["ALV86867.1", "Tlo21", "BGC0001406", 1, "NRP", 30.0, 280.0, 54.48449287510477, 1.2e-74], ["AQV04224.1", "SwnK", "BGC0001793", 1, "Polyketide", 30.0, 280.0, 52.55658005029338, 1.2e-74], ["EFL06866.1", "predicted_protein", "BGC0000300", 1, "NRP", 31.0, 280.0, 51.80217937971501, 1.6e-74], ["EFL06867.1", "predicted_protein", "BGC0000300", 1, "NRP", 31.0, 280.0, 53.56244761106454, 1.6e-74], ["CAJ96468.1", "non-ribosomal_peptide_synthetase", "BGC0000330", 1, "NRP:NRP siderophore", 31.0, 280.0, 54.98742665549036, 1.6e-74], ["AID65224.1", "nonribosomal_peptide_synthetase", "BGC0000335", 1, "NRP", 30.0, 280.0, 52.97569153394803, 1.6e-74], ["AFR69334.1", "nonribosomal_peptide_synthetase_SpiDE1", "BGC0001045", 1, "NRP:Cyclic depsipeptide + Polyketide:Modular type I", 32.0, 280.0, 54.06538139145013, 1.6e-74], ["KFL51887.1", "amino_acid_adenylation_protein", "BGC0001711", 1, "NRP + Polyketide", 31.0, 280.0, 52.137468566638724, 1.6e-74], ["CAL69889.1", "RhiB_protein", "BGC0001112", 1, "NRP + Polyketide:Trans-AT type I", 32.0, 279.0, 48.44928751047779, 2.7e-74], ["ATL73036.1", "amino_acid_adenylation_protein", "BGC0001807", 1, "NRP + Polyketide", 31.0, 279.0, 53.9815590947192, 2.7e-74], ["AGC09528.1", "NRPS", "BGC0001183", 1, "Polyketide", 32.0, 279.0, 50.29337803855826, 3.5e-74], ["ASX95241.1", "IlaS", "BGC0001620", 1, "Polyketide", 32.0, 279.0, 54.06538139145013, 3.5e-74], ["WP_003981346.1", "non-ribosomal_peptide_synthetase", "BGC0001813", 1, "NRP", 31.0, 279.0, 53.39480301760269, 3.5e-74], ["ABS90473.1", "NRPS", "BGC0001106", 1, "NRP + Polyketide", 34.0, 278.0, 43.75523889354568, 4.6e-74], ["ABS90476.1", "NRPS", "BGC0001106", 1, "NRP + Polyketide", 30.0, 278.0, 54.40067057837384, 4.6e-74], ["WP_010369428.1", "non-ribosomal_peptide_synthase", "BGC0000314", 1, "Polyketide + NRP:Cyclic depsipeptide + Other:Aminocoumarin", 32.0, 278.0, 51.71835708298408, 6e-74], ["CAD70195.1", "non-ribosomal_peptide_synthetase", "BGC0001047", 1, "NRP + Polyketide", 31.0, 278.0, 54.8197820620285, 6e-74], ["CAE52339.1", "Polyketide_non-ribosomal_peptide_synthase", "BGC0001088", 1, "NRP + Polyketide", 30.0, 278.0, 58.08885163453479, 6e-74], ["CBZ42146.1", "putative_non-ribosomal_peptide_synthetase", "BGC0001117", 1, "NRP", 31.0, 278.0, 53.81391450125733, 6e-74], ["ABP55169.1", "amino_acid_adenylation_domain", "BGC0000150", 1, "NRP + Polyketide:Enediyne type I", 31.0, 277.0, 48.95222129086337, 7.8e-74], ["CAB38517.1", "CDA_peptide_synthetase_II_(CdaPs2)", "BGC0000315", 1, "NRP:Ca+-dependent lipopeptide", 32.0, 277.0, 47.44341994970662, 7.8e-74], ["CAD55498.1", "CDA_peptide_synthetase_III_(CdaPs3)", "BGC0000315", 1, "NRP:Ca+-dependent lipopeptide", 33.0, 277.0, 50.62866722548198, 1e-73], ["ADH01485.1", "putative_mixed_polyketide_synthase/non-ribosomal_peptide_synthetase", "BGC0001096", 1, "NRP + Polyketide", 32.0, 277.0, 50.1257334450964, 1e-73], ["AIC32693.1", "FR9DEF", "BGC0001113", 1, "NRP + Polyketide", 32.0, 277.0, 50.1257334450964, 1e-73], ["KUM80513.1", "hypothetical_protein", "BGC0001562", 1, "NRP", 32.0, 277.0, 51.299245599329424, 1e-73], ["ABC94347.1", "vicibactin_biosynthesis_non-ribosomal_peptide_synthase_protein", "BGC0000457", 1, "NRP", 30.0, 277.0, 51.71835708298408, 1.3e-73], ["AAG02349.1", "peptide_synthetase_NRPS11-10", "BGC0000963", 1, "NRP:Glycopeptide + Polyketide:Modular type I + Saccharide:Hybrid/tailoring", 32.0, 277.0, 50.79631181894384, 1.3e-73], ["ABL74945.1", "NRPS", "BGC0001048", 1, "NRP:Glycopeptide + Polyketide:Modular type I + Saccharide:Hybrid/tailoring", 29.0, 276.0, 56.58005029337804, 1.7e-73], ["ALV82388.1", "CDA_peptide_synthetase_III", "BGC0001370", 1, "NRP", 33.0, 276.0, 50.62866722548198, 1.7e-73], ["ABR67750.1", "CmnG", "BGC0000316", 1, "NRP", 30.0, 276.0, 50.71248952221291, 2.3e-73], ["CCE88377.1", "non-ribosomal_peptide_synthetase/polyketide_synthase", "BGC0001034", 1, "NRP + Polyketide:Modular type I", 33.0, 275.0, 47.19195305951383, 3.9e-73], ["ADD82940.1", "Bat2", "BGC0001099", 1, "NRP + Polyketide:Modular type I + Polyketide:Trans-AT type I", 29.0, 275.0, 60.26823134953898, 3.9e-73], ["OLZ50885.1", "non-ribosomal_peptide_synthetase", "BGC0001461", 1, "NRP:Glycopeptide", 31.0, 275.0, 47.27577535624476, 3.9e-73], ["AYA22334.1", "KerC", "BGC0001955", 1, "Other", 31.0, 275.0, 47.27577535624476, 3.9e-73], ["CAE52334.1", "non-ribosomal_peptide_synthase", "BGC0001088", 1, "NRP + Polyketide", 29.0, 275.0, 52.97569153394803, 5.1e-73], ["WP_082191961.1", "non-ribosomal_peptide_synthetase", "BGC0001451", 1, "NRP", 33.0, 275.0, 43.00083822296731, 5.1e-73], ["AQZ26587.1", "obafluorin_dimodular_nonribosomal_peptide_synthetase", "BGC0001710", 1, "NRP", 30.0, 274.0, 48.95222129086337, 6.6e-73], ["AQV04230.1", "SwnK", "BGC0001794", 1, "Polyketide", 32.0, 274.0, 48.95222129086337, 6.6e-73], ["CBA63680.1", "nonribosomal_peptide_synthetase_NRPS", "BGC0000368", 1, "NRP", 30.0, 274.0, 50.88013411567477, 8.7e-73], ["CAC48361.1", "peptide_synthetase", "BGC0000311", 1, "NRP", 30.0, 273.0, 53.22715842414082, 1.5e-72], ["ctg1_orf1264", "", "BGC0001752", 1, "NRP", 30.0, 273.0, 53.7300922045264, 1.5e-72], ["ABX37382.1", "amino_acid_adenylation_domain_protein", "BGC0000984", 1, "NRP + Polyketide", 33.0, 273.0, 48.53310980720872, 1.9e-72], ["CRI73800.1", "loading_module_of_NRPS-PKS", "BGC0001215", 1, "NRP", 31.0, 272.0, 48.030176026823135, 2.5e-72], ["CAN89663.1", "putative_non-ribosomal_peptide_synthetase", "BGC0001070", 1, "NRP + Polyketide:Modular type I + Polyketide:Trans-AT type I", 31.0, 272.0, 51.299245599329424, 3.3e-72], ["ALV86868.1", "Tlo22", "BGC0001406", 1, "NRP", 32.0, 272.0, 52.053646269907794, 3.3e-72], ["WP_004571779.1", "non-ribosomal_peptide_synthetase", "BGC0001760", 1, "NRP", 31.0, 272.0, 50.37720033528919, 3.3e-72], ["AAK81824.1", "peptide_synthetase", "BGC0000326", 1, "NRP", 32.0, 271.0, 50.54484492875104, 5.6e-72], ["CCA29203.1", "non-ribosomal_peptide_synthetase/polyketide_synthase", "BGC0000955", 1, "NRP + Polyketide:Modular type I", 31.0, 271.0, 55.155071248952225, 5.6e-72], ["ANG60380.1", "nonribosomal_peptide_synthetase_BudB", "BGC0001698", 1, "NRP", 35.0, 271.0, 41.408214585079634, 5.6e-72], ["EME52989.1", "amino_acid_adenylation_protein", "BGC0001460", 1, "NRP:Glycopeptide", 31.0, 271.0, 53.9815590947192, 5.6e-72], ["BS329_14150", "non-ribosomal_peptide_synthetase", "BGC0001462", 1, "NRP:Glycopeptide", 32.0, 271.0, 49.62279966471081, 5.6e-72], ["AEI58865.1", "peptide_synthetase", "BGC0000455", 1, "NRP", 30.0, 271.0, 52.053646269907794, 7.3e-72], ["AWI62629.1", "nonribosomal_peptide_synthetase", "BGC0001943", 1, "NRP", 35.0, 270.0, 42.49790444258173, 9.6e-72], ["CAG15011.1", "peptide_synthetase,_module_4-6", "BGC0000441", 1, "NRP", 29.0, 270.0, 50.9639564124057, 1.3e-71], ["AIW58892.1", "non-ribosomal_peptide_synthetase", "BGC0001582", 1, "NRP", 32.0, 270.0, 47.359597652975694, 1.3e-71], ["CBL93730.1", "NRPS", "BGC0000360", 1, "NRP", 29.0, 270.0, 54.14920368818106, 1.6e-71], ["CAE53352.1", "non-ribosomal_peptide_synthetase", "BGC0000440", 1, "NRP:Glycopeptide", 29.0, 270.0, 50.9639564124057, 1.6e-71], ["DAB41476.1", "nonribosomal_peptide_synthetase", "BGC0001766", 1, "NRP", 30.0, 270.0, 50.1257334450964, 1.6e-71], ["ATX68112.1", "malonyl_CoA-acyl_carrier_protein_transacylase", "BGC0001772", 1, "Polyketide", 30.0, 270.0, 61.35792120704108, 1.6e-71], ["AHH53507.1", "non-ribosomal_peptide_synthetase", "BGC0000439", 1, "NRP:Ca+-dependent lipopeptide", 31.0, 269.0, 50.37720033528919, 2.1e-71], ["CBJ90359.1", "putative_Peptide_synthetase", "BGC0000465", 1, "NRP", 33.0, 269.0, 49.371332774518024, 2.1e-71], ["ABP57749.1", "DepE", "BGC0000993", 1, "NRP:Cyclic depsipeptide + Polyketide:Modular type I", 31.0, 269.0, 48.030176026823135, 2.1e-71], ["AFD30953.1", "CrmB", "BGC0000966", 1, "NRP + Polyketide", 29.0, 269.0, 55.322715842414084, 2.8e-71], ["WP_067426775.1", "non-ribosomal_peptide_synthetase", "BGC0001567", 1, "NRP", 30.0, 269.0, 51.55071248952221, 2.8e-71], ["BBC83957.1", "nonribosomal_peptide_synthetase", "BGC0001636", 1, "NRP", 32.0, 269.0, 51.38306789606035, 2.8e-71], ["AGZ15460.1", "putative_non-ribosomal_peptide_synthetase", "BGC0001036", 1, "NRP + Polyketide", 35.0, 268.0, 39.48030176026823, 4.8e-71], ["WP_078857610.1", "non-ribosomal_peptide_synthetase", "BGC0001368", 1, "NRP", 29.0, 268.0, 55.238893545683155, 4.8e-71], ["ABR67744.1", "CmnA", "BGC0000316", 1, "NRP", 30.0, 268.0, 52.640402347024306, 6.2e-71], ["CBJ90289.1", "peptide_synthetase", "BGC0000416", 1, "NRP", 35.0, 268.0, 41.408214585079634, 6.2e-71], ["AQX14495.1", "monobactam_NRPS_scaffold_3", "BGC0001672", 1, "NRP", 30.0, 268.0, 52.97569153394803, 6.2e-71], ["WP_013184319.1", "non-ribosomal_peptide_synthetase", "BGC0001692", 1, "NRP", 35.0, 268.0, 41.408214585079634, 6.2e-71], ["AEH41794.1", "HrmP", "BGC0000374", 1, "NRP:Cyclic depsipeptide", 30.0, 267.0, 54.73595976529757, 8.1e-71], ["WP_010369430.1", "non-ribosomal_peptide_synthetase", "BGC0000314", 1, "Polyketide + NRP:Cyclic depsipeptide + Other:Aminocoumarin", 30.0, 267.0, 57.41827326068735, 1.1e-70], ["AAG02355.1", "peptide_synthetase_NRPS9-8", "BGC0000963", 1, "NRP:Glycopeptide + Polyketide:Modular type I + Saccharide:Hybrid/tailoring", 28.0, 267.0, 54.23302598491199, 1.1e-70], ["PHM26612.1", "pvdj", "BGC0001130", 1, "NRP + Polyketide", 28.0, 267.0, 60.100586756077114, 1.1e-70], ["WP_107406787.1", "non-ribosomal_peptide_synthetase", "BGC0001567", 1, "NRP", 29.0, 267.0, 53.9815590947192, 1.4e-70], ["AID65225.1", "nonribosomal_peptide_synthetase", "BGC0000335", 1, "NRP", 29.0, 266.0, 54.48449287510477, 1.8e-70], ["ABA70582.1", "alpha-aminoadypil-cysteinyl-valine_synthetase", "BGC0000404", 1, "NRP", 27.0, 266.0, 63.788767812238056, 1.8e-70], ["BAX64244.1", "NRPS", "BGC0001623", 1, "NRP + Polyketide", 31.0, 266.0, 54.06538139145013, 1.8e-70], ["EPE34341.1", "non-ribosomal_peptide_synthetase", "BGC0001035", 1, "Polyketide + NRP + Other:Aminocoumarin", 31.0, 265.0, 56.99916177703269, 3.1e-70], ["AID65222.1", "putative_aspartate_racemase", "BGC0000335", 1, "NRP", 29.0, 265.0, 55.49036043587594, 4e-70], ["ABR12615.1", "ACV_synthetase", "BGC0000405", 1, "NRP:Beta-lactam", 27.0, 265.0, 63.788767812238056, 4e-70], ["AIE77058.1", "peptide_synthetase_module_3", "BGC0000418", 1, "NRP", 29.0, 265.0, 52.30511316010059, 4e-70], ["WP_019634550.1", "type_I_polyketide_synthase", "BGC0001443", 1, "NRP + Polyketide", 33.0, 265.0, 47.86253143336127, 4e-70], ["AIG79242.1", "Non-ribosomal_peptide_synthetase", "BGC0000419", 1, "Saccharide + NRP:Glycopeptide", 29.0, 265.0, 50.71248952221291, 5.3e-70], ["CAD70194.1", "non-ribosomal_peptide_synthetase", "BGC0001047", 1, "NRP + Polyketide", 30.0, 265.0, 56.24476110645432, 5.3e-70], ["AYA22335.1", "KerB", "BGC0001955", 1, "Other", 30.0, 265.0, 50.71248952221291, 5.3e-70], ["AAZ23077.1", "peptide_synthetase", "BGC0000291", 1, "NRP", 30.0, 264.0, 54.40067057837384, 6.9e-70], ["ADQ55476.1", "NRPS", "BGC0000350", 1, "NRP:Beta-lactam", 28.0, 264.0, 58.84325230511316, 9e-70], ["AGN11881.1", "tstDEF", "BGC0001114", 1, "NRP + Polyketide", 32.0, 264.0, 47.359597652975694, 9e-70], ["CBW54672.1", "non_ribosomal_peptide_synthetase", "BGC0000971", 1, "NRP + Polyketide:Modular type I", 31.0, 263.0, 48.61693210393965, 1.5e-69], ["ANG60381.1", "nonribosomal_peptide_synthetase_BudC", "BGC0001698", 1, "NRP", 32.0, 263.0, 48.36546521374686, 1.5e-69], ["QBC75023.1", "non-ribosomal_peptide_synthetase", "BGC0001968", 1, "NRP", 35.0, 263.0, 39.64794635373009, 1.5e-69], ["ADC79642.1", "TamD", "BGC0001052", 1, "NRP + Polyketide:Modular type I", 28.0, 263.0, 58.59178541492037, 2e-69], ["CAN89662.1", "putative_non-ribosomal_peptide_synthetase", "BGC0001070", 1, "NRP + Polyketide:Modular type I + Polyketide:Trans-AT type I", 30.0, 263.0, 52.808046940486165, 2e-69], ["AZF85912.1", "non-ribosomal_peptide_synthase", "BGC0001963", 1, "NRP + Polyketide", 30.0, 263.0, 48.53310980720872, 2e-69], ["AJV88376.1", "MfnD", "BGC0001214", 1, "NRP", 31.0, 262.0, 50.46102263202011, 2.6e-69], ["WP_016638469.1", "non-ribosomal_peptide_synthetase", "BGC0001519", 1, "NRP + Polyketide", 30.0, 262.0, 55.74182732606874, 2.6e-69], ["AHH25592.1", "NRPS", "BGC0000957", 1, "NRP + Polyketide", 31.0, 262.0, 48.86839899413244, 3.4e-69], ["CAJ76290.1", "putative_non-ribosomal_peptide_synthase", "BGC0000972", 1, "NRP + Polyketide:Modular type I + Polyketide:Trans-AT type I", 30.0, 262.0, 53.31098072087175, 3.4e-69], ["WP_015507661.1", "non-ribosomal_peptide_synthetase", "BGC0001792", 1, "NRP", 31.0, 262.0, 50.71248952221291, 3.4e-69], ["MAA_10043", "non-ribosomal_peptide_synthetase", "BGC0000337", 1, "NRP", 31.0, 262.0, 52.47275775356245, 4.5e-69], ["CAD91221.1", "putative_non-ribosomal_peptide_synthetase,_module_3", "BGC0000289", 1, "NRP:Glycopeptide + Saccharide:Hybrid/tailoring", 29.0, 261.0, 50.37720033528919, 5.8e-69], ["ACJ04424.1", "aureobasidin_A1_biosynthesis_complex", "BGC0000307", 1, "NRP", 30.0, 261.0, 53.14333612740989, 5.8e-69], ["AEP18655.1", "WAPS2", "BGC0000461", 1, "NRP", 31.0, 261.0, 50.29337803855826, 5.8e-69], ["AKQ22680.1", "malonyl_CoA-acyl_carrier_protein_transacylase", "BGC0001656", 1, "Polyketide", 31.0, 261.0, 53.81391450125733, 5.8e-69], ["EJK79843.1", "amino_acid_adenylation_enzyme/thioester_reductase_family_protein", "BGC0000436", 1, "NRP", 29.0, 261.0, 61.35792120704108, 7.6e-69], ["CCJ67646.1", "JagB", "BGC0001127", 1, "NRP", 31.0, 261.0, 47.86253143336127, 7.6e-69], ["ADZ24995.1", "non-ribosomal_peptide_synthase/polyketide_synthase", "BGC0000380", 1, "NRP + Polyketide:Modular type I", 30.0, 260.0, 50.37720033528919, 9.9e-69], ["AKA59440.1", "non-ribosomal_peptide_synthetase", "BGC0001202", 1, "NRP + Polyketide", 30.0, 260.0, 49.11986588432523, 1.3e-68], ["OAQ83772.1", "nonribosomal_peptide_synthase", "BGC0001358", 1, "Polyketide", 27.0, 260.0, 67.81223805532271, 1.3e-68], ["AQZ69228.1", "hypothetical_protein", "BGC0001635", 1, "NRP + Polyketide", 30.0, 260.0, 50.9639564124057, 1.3e-68], ["AEF16059.1", "non-ribosomal_peptide_synthetase", "BGC0000953", 1, "Saccharide:Aminoglycoside", 27.0, 260.0, 55.155071248952225, 1.7e-68], ["CCC55922.1", "putative_non-ribosomal_peptide_synthetase", "BGC0000973", 1, "NRP + Polyketide:Modular type I", 30.0, 259.0, 53.39480301760269, 2.2e-68], ["AAM80538.1", "StaB", "BGC0000290", 1, "NRP:Glycopeptide", 29.0, 259.0, 49.70662196144174, 2.9e-68], ["CBJ90287.1", "peptide_synthetase", "BGC0000416", 1, "NRP", 33.0, 259.0, 45.68315171835708, 3.8e-68], ["WP_013184317.1", "non-ribosomal_peptide_synthetase", "BGC0001692", 1, "NRP", 33.0, 259.0, 45.68315171835708, 3.8e-68], ["ABP57748.1", "DepD", "BGC0000993", 1, "NRP:Cyclic depsipeptide + Polyketide:Modular type I", 32.0, 258.0, 51.71835708298408, 4.9e-68], ["EAL85113.2", "hybrid_PKS-NRPS_enzyme", "BGC0001037", 1, "NRP + Polyketide:Iterative type I", 27.0, 258.0, 77.20033528918692, 4.9e-68], ["ABD65960.1", "nonribosomal_peptide_synthetase", "BGC0000341", 1, "NRP", 31.0, 257.0, 47.44341994970662, 8.4e-68], ["CAE53350.1", "non-ribosomal_peptide_synthetase", "BGC0000440", 1, "NRP:Glycopeptide", 30.0, 257.0, 49.20368818105616, 8.4e-68], ["CAG15009.1", "peptide_synthetase,_module_1-2", "BGC0000441", 1, "NRP", 30.0, 257.0, 49.20368818105616, 8.4e-68], ["AAG29780.1", "peptide_synthetase-like_protein", "BGC0000833", 1, "Saccharide:Hybrid/tailoring + Other:Aminocoumarin", 30.0, 257.0, 49.874266554903606, 8.4e-68], ["AAV66110.2", "fusaridione_A_synthetase", "BGC0000992", 1, "NRP + Polyketide", 28.0, 257.0, 67.30930427493713, 8.4e-68], ["AGS77307.1", "NRPS_modules_1-2", "BGC0001178", 1, "NRP:Glycopeptide", 29.0, 257.0, 50.29337803855826, 8.4e-68], ["CCJ67645.1", "JagA", "BGC0001127", 1, "NRP", 30.0, 257.0, 48.44928751047779, 1.1e-67], ["ADZ24999.1", "non-ribosomal_peptide_synthase", "BGC0000380", 1, "NRP + Polyketide:Modular type I", 30.0, 257.0, 54.48449287510477, 1.4e-67], ["CBJ90288.1", "Peptide_synthetase", "BGC0000416", 1, "NRP", 36.0, 256.0, 38.055322715842415, 1.9e-67], ["CAQ18839.1", "hybrid_polyketide_synthase/nonribosomal_polypetide_synthetase", "BGC0000954", 1, "NRP + Polyketide:Modular type I", 31.0, 256.0, 46.94048616932104, 1.9e-67], ["ACG60773.1", "NRPS(C/A/PCP)", "BGC0001058", 1, "NRP:Glycopeptide + Polyketide:Modular type I + Saccharide:Hybrid/tailoring", 31.0, 256.0, 50.1257334450964, 1.9e-67], ["WP_013184318.1", "non-ribosomal_peptide_synthetase", "BGC0001692", 1, "NRP", 36.0, 256.0, 38.055322715842415, 1.9e-67], ["CAB53322.1", "putative_peptide_synthetase", "BGC0000325", 1, "NRP", 31.0, 256.0, 50.79631181894384, 2.4e-67], ["AAN65224.1", "peptide_synthetase-like_protein", "BGC0000832", 1, "Saccharide:Hybrid/tailoring + Other:Aminocoumarin", 31.0, 256.0, 51.215423302598495, 2.4e-67], ["AAZ23076.1", "peptide_synthetase", "BGC0000291", 1, "NRP", 31.0, 255.0, 50.20955574182733, 3.2e-67], ["AGE11899.1", "nonribosomal_peptide_synthetase", "BGC0000366", 1, "NRP", 31.0, 255.0, 50.62866722548198, 3.2e-67], ["ARR97039.1", "SphF", "BGC0001780", 1, "NRP", 29.0, 255.0, 62.19614417435038, 3.2e-67], ["AAM80539.1", "StaA", "BGC0000290", 1, "NRP:Glycopeptide", 30.0, 255.0, 50.37720033528919, 4.2e-67], ["AAX31557.1", "peptide_synthetase_1", "BGC0000336", 1, "NRP", 30.0, 255.0, 49.79044425817267, 4.2e-67], ["EJK79842.1", "amino_acid_adenylation_enzyme/thioester_reductase_family_protein", "BGC0000436", 1, "NRP", 31.0, 255.0, 49.28751047778709, 4.2e-67], ["ABV56588.1", "KtzH", "BGC0000378", 1, "NRP", 30.0, 255.0, 50.79631181894384, 5.4e-67], ["AAP92491.1", "nonribosomal_peptide_synthetase", "BGC0000458", 1, "NRP", 29.0, 255.0, 48.86839899413244, 5.4e-67], ["ALG65314.1", "Cal22", "BGC0001297", 1, "NRP", 31.0, 255.0, 49.0360435875943, 5.4e-67], ["AKA59447.1", "non-ribosomal_peptide_synthetase", "BGC0001203", 1, "NRP + Polyketide", 30.0, 254.0, 54.40067057837384, 7.1e-67], ["BAW32334.1", "hybrid_cis-AT_polyketide_synthase_-_nonribosomal_peptide_synthetase", "BGC0001631", 1, "NRP + Polyketide", 30.0, 254.0, 51.299245599329424, 9.3e-67], ["CAJ34374.1", "NRPS_protein", "BGC0000445", 1, "NRP:Cyclic depsipeptide", 28.0, 253.0, 49.79044425817267, 1.2e-66], ["AAS92545.1", "SirP", "BGC0001044", 1, "NRP + Polyketide", 31.0, 253.0, 50.46102263202011, 1.2e-66], ["AYJ71712.1", "non-ribosomal_peptide_synthetase", "BGC0001942", 1, "NRP + Polyketide", 30.0, 253.0, 46.60519698239732, 1.2e-66], ["ABL74937.1", "NRPS", "BGC0001048", 1, "NRP:Glycopeptide + Polyketide:Modular type I + Saccharide:Hybrid/tailoring", 32.0, 253.0, 49.53897736797988, 1.6e-66], ["ABI22132.1", "putative_non-ribosomal_peptide_synthetase", "BGC0000422", 1, "NRP", 31.0, 253.0, 48.113998323554064, 2.1e-66], ["ADY76667.1", "non-ribosomal_peptide_synthetase", "BGC0000950", 1, "NRP:Uridylpeptide + Other:Nucleoside", 31.0, 253.0, 47.61106454316849, 2.1e-66], ["CAD89774.1", "MelC_protein", "BGC0001010", 1, "NRP + Polyketide:Modular type I", 30.0, 253.0, 48.86839899413244, 2.1e-66], ["DAB41477.1", "nonribosomal_peptide_synthetase", "BGC0001766", 1, "NRP", 30.0, 253.0, 53.64626990779547, 2.1e-66], ["BAN91483.1", "putative_Aculeacin_A_nonribosomal_peptide_synthase", "BGC0001220", 1, "NRP", 30.0, 252.0, 57.41827326068735, 3.5e-66], ["ATY69551.1", "hybrid_nonribosomal_peptide_synthetase/type_I_polyketide_synthase", "BGC0001611", 1, "NRP + Polyketide", 32.0, 252.0, 44.006705783738475, 3.5e-66], ["ATL73045.1", "amino_acid_adenylation_domain_protein", "BGC0001807", 1, "NRP + Polyketide", 30.0, 252.0, 47.44341994970662, 3.5e-66], ["AGZ15459.1", "putative_non-ribosomal_peptide_synthetase", "BGC0001036", 1, "NRP + Polyketide", 27.0, 252.0, 55.238893545683155, 4.6e-66], ["CAQ71828.1", "non_ribosomal_peptide_synthase,_antibiotic_synthesis;_contains_3_condensation_domains,_2_AMP-acid_ligases_II_domains,_2_PP-binding,_Phosphopantetheine_attachment_site", "BGC0001189", 1, "NRP", 32.0, 252.0, 46.43755238893546, 4.6e-66], ["WP_030498980.1", "hypothetical_protein", "BGC0001327", 1, "NRP:Cyclic depsipeptide + Polyketide:Modular type I", 31.0, 252.0, 43.00083822296731, 4.6e-66], ["QCC62999.1", "BII-rafflesfungin_nonribosomal_protein_synthetase", "BGC0001966", 1, "NRP", 28.0, 252.0, 58.25649622799665, 4.6e-66], ["EFG10344.1", "Non-ribosomal_peptide_synthetase", "BGC0000373", 1, "NRP", 30.0, 251.0, 50.79631181894384, 6e-66], ["AAT09804.1", "NocA", "BGC0000395", 1, "NRP", 30.0, 251.0, 49.28751047778709, 6e-66], ["AGN74885.1", "nonribosomal_peptide_synthetase", "BGC0000459", 1, "NRP:Cyclic depsipeptide + Polyketide:Trans-AT type I", 30.0, 251.0, 54.8197820620285, 6e-66], ["AGO86662.1", "equisetin_synthetase", "BGC0001255", 1, "NRP + Polyketide", 26.0, 251.0, 73.76362112321878, 6e-66], ["BAP16693.1", "nonribosomal_peptide_synthetase", "BGC0000376", 1, "NRP", 31.0, 251.0, 49.45515507124895, 7.9e-66], ["AJV88377.1", "MfnE", "BGC0001214", 1, "NRP", 29.0, 251.0, 55.65800502933781, 7.9e-66], ["AAW03326.1", "CtaC", "BGC0000982", 1, "NRP + Polyketide", 30.0, 250.0, 49.958088851634535, 1e-65], ["CAJ34382.1", "NRPS_protein", "BGC0000445", 1, "NRP:Cyclic depsipeptide", 30.0, 250.0, 47.77870913663034, 1.3e-65], ["ACU71638.1", "peptide_synthetase-like_protein", "BGC0001154", 1, "Other", 30.0, 250.0, 49.53897736797988, 1.8e-65], ["BAX64246.1", "NRPS", "BGC0001623", 1, "NRP + Polyketide", 30.0, 249.0, 47.946353730092206, 2.3e-65], ["ACG60772.1", "NRPS(C/A/PCP/Cy/A/PCP/Cy)", "BGC0001058", 1, "NRP:Glycopeptide + Polyketide:Modular type I + Saccharide:Hybrid/tailoring", 30.0, 249.0, 51.299245599329424, 3e-65], ["ABC35522.1", "thiotemplate_mechanism_natural_product_synthetase", "BGC0000186", 1, "NRP + Polyketide:Modular type I", 30.0, 248.0, 54.14920368818106, 3.9e-65], ["AAL33757.1", "putative_non-ribosomal_peptide_synthetase", "BGC0000421", 1, "NRP", 27.0, 248.0, 51.55071248952221, 3.9e-65], ["CBG75492.1", "putative_NRPS/siderophore_biosynthesis_protein", "BGC0000423", 1, "NRP", 29.0, 248.0, 55.238893545683155, 3.9e-65], ["ADN26251.1", "ATP-dependent_adenylase", "BGC0000951", 1, "NRP", 32.0, 248.0, 42.162615255658004, 3.9e-65], ["AGC09519.1", "AMP-dependent_synthetase/ligase", "BGC0001183", 1, "Polyketide", 30.0, 248.0, 47.44341994970662, 3.9e-65], ["WP_051700122.1", "non-ribosomal_peptide_synthetase", "BGC0001368", 1, "NRP", 31.0, 248.0, 50.20955574182733, 3.9e-65], ["ATQ39428.1", "cyclosporin_C_synthetase", "BGC0001565", 1, "NRP", 30.0, 248.0, 53.7300922045264, 3.9e-65], ["BAX89999.1", "Non-ribosomal_peptide_synthetase", "BGC0001628", 1, "NRP", 31.0, 248.0, 46.52137468566639, 5.1e-65], ["ADY76684.1", "non-ribosomal_peptide_synthetase", "BGC0000950", 1, "NRP:Uridylpeptide + Other:Nucleoside", 33.0, 248.0, 41.49203688181056, 6.7e-65], ["AAG02356.1", "peptide_synthetase_NRPS7", "BGC0000963", 1, "NRP:Glycopeptide + Polyketide:Modular type I + Saccharide:Hybrid/tailoring", 32.0, 247.0, 50.62866722548198, 8.7e-65], ["ABP73646.1", "SalB", "BGC0000145", 1, "Polyketide", 30.0, 247.0, 49.20368818105616, 1.1e-64], ["ABP53497.1", "NRPS_(ACP-P)", "BGC0001041", 1, "NRP + Polyketide", 30.0, 247.0, 49.20368818105616, 1.1e-64], ["ALD82526.1", "non-ribosomal_peptide_synthase", "BGC0001212", 1, "NRP + Polyketide", 30.0, 246.0, 48.197820620285, 1.9e-64], ["AKC91856.1", "nonribosomal_peptide_synthetase", "BGC0001414", 1, "NRP", 33.0, 246.0, 39.983235540653816, 1.9e-64], ["PHM26613.1", "pyoverdine_synthetase_D", "BGC0001130", 1, "NRP + Polyketide", 30.0, 246.0, 53.64626990779547, 2.5e-64], ["EWM63010.1", "non-ribosomal_peptide_synthetase", "BGC0001328", 1, "NRP:Cyclic depsipeptide + Polyketide:Modular type I", 30.0, 246.0, 43.33612740989103, 2.5e-64], ["CUX96954.1", "TmcG", "BGC0001829", 1, "NRP + Polyketide", 30.0, 246.0, 50.37720033528919, 2.5e-64], ["AAG05693.1", "AmbB", "BGC0000287", 1, "NRP", 31.0, 245.0, 46.85666387259011, 3.3e-64], ["AGN74895.1", "nonribosomal_peptide_synthetase/polyketide_synthase_hybrid_protein", "BGC0000459", 1, "NRP:Cyclic depsipeptide + Polyketide:Trans-AT type I", 30.0, 245.0, 48.030176026823135, 3.3e-64], ["AAN85506.1", "nonribosomal_peptide_synthetase", "BGC0001101", 1, "NRP + Polyketide:Modular type I + Polyketide:Trans-AT type I", 32.0, 245.0, 48.44928751047779, 3.3e-64], ["WP_052165466.1", "non-ribosomal_peptide_synthetase", "BGC0001327", 1, "NRP:Cyclic depsipeptide + Polyketide:Modular type I", 33.0, 245.0, 43.67141659681476, 3.3e-64], ["CAJ34367.1", "NRPS_protein", "BGC0000445", 1, "NRP:Cyclic depsipeptide", 29.0, 245.0, 51.04777870913663, 4.3e-64], ["ATD51279.1", "nonribosomal_peptide_synthase", "BGC0001650", 1, "NRP", 31.0, 245.0, 49.20368818105616, 4.3e-64], ["EAW09117.1", "hybrid_NRPS/PKS_enzyme,_putative", "BGC0000983", 1, "NRP + Polyketide:Iterative type I", 28.0, 244.0, 64.96227996647109, 7.4e-64], ["WP_053065270.1", "non-ribosomal_peptide_synthetase", "BGC0001330", 1, "NRP:Cyclic depsipeptide + Polyketide:Modular type I", 32.0, 244.0, 43.83906119027661, 7.4e-64], ["CBF76038.1", "nonribosomal_peptide_synthase,_putative_(Eurofung)", "BGC0001399", 1, "NRP", 26.0, 244.0, 75.02095557418274, 7.4e-64], ["CBL93720.1", "NRPS_didomain_PCP-A", "BGC0000360", 1, "NRP", 29.0, 244.0, 50.54484492875104, 9.6e-64], ["CCM44337.1", "Nonribosomal_peptide_synthetase", "BGC0001056", 1, "NRP + Polyketide:Modular type I + Polyketide:PUFA synthase or related", 29.0, 244.0, 55.993294216261525, 9.6e-64], ["AWO77084.1", "hybrid_non-ribosomal_peptide_synthetase/type_I_polyketide_synthase", "BGC0001556", 1, "NRP + Polyketide", 28.0, 244.0, 52.8918692372171, 9.6e-64], ["AGZ15458.1", "putative_non-ribosomal_peptide_synthetase", "BGC0001036", 1, "NRP + Polyketide", 28.0, 243.0, 55.40653813914501, 1.6e-63], ["AJO72717.1", "adenylation_domain-containing_protein", "BGC0001381", 1, "Polyketide", 29.0, 243.0, 48.78457669740151, 2.1e-63], ["EPS29069.1", "hypothetical_protein", "BGC0001724", 1, "NRP + Polyketide", 25.0, 242.0, 72.42246437552389, 2.8e-63], ["XP_003044554.1", "hypothetical_protein", "BGC0001768", 1, "NRP", 27.0, 242.0, 59.68147527242247, 2.8e-63], ["QED88054.1", "nonribosomal_peptide_synthetase", "BGC0001967", 1, "NRP", 31.0, 242.0, 37.97150041911148, 2.8e-63], ["AAK81827.1", "peptide_synthetase", "BGC0000326", 1, "NRP", 29.0, 242.0, 49.70662196144174, 3.7e-63], ["ctg1_orf003", "", "BGC0000334", 1, "NRP", 27.0, 242.0, 77.9547359597653, 3.7e-63], ["WP_051700105.1", "non-ribosomal_peptide_synthetase", "BGC0001368", 1, "NRP", 29.0, 242.0, 50.88013411567477, 3.7e-63], ["WP_019032753.1", "non-ribosomal_peptide_synthetase", "BGC0001331", 1, "NRP:Cyclic depsipeptide + Polyketide:Modular type I", 32.0, 242.0, 43.50377200335289, 4.8e-63], ["AZF85944.1", "hypothetical_protein", "BGC0001963", 1, "NRP + Polyketide", 28.0, 242.0, 51.38306789606035, 4.8e-63], ["CBF73453.1", "nonribosomal_peptide_synthase,_putative_(JCVI)", "BGC0001515", 1, "NRP", 28.0, 241.0, 58.59178541492037, 6.2e-63], ["CAL80821.1", "sylD-like_NRPS/PKS", "BGC0000997", 1, "NRP + Polyketide", 29.0, 241.0, 50.20955574182733, 8.1e-63], ["BAH33409.1", "putative_non-ribosomal_peptide_synthetase", "BGC0000371", 1, "NRP", 29.0, 240.0, 49.45515507124895, 1.1e-62], ["BAP16699.1", "nonribosomal_peptide_synthetase", "BGC0000376", 1, "NRP", 29.0, 240.0, 47.946353730092206, 1.1e-62], ["AAF19811.1", "mtaC", "BGC0001024", 1, "NRP + Polyketide:Modular type I", 30.0, 240.0, 51.46689019279128, 1.1e-62], ["AHB38515.1", "non-ribosomal_peptide_synthetase", "BGC0000345", 1, "NRP + Polyketide:Modular type I", 30.0, 239.0, 49.0360435875943, 2.4e-62], ["BAO84868.1", "putative_non-ribosomal_peptide_synthetase", "BGC0000414", 1, "NRP", 32.0, 239.0, 42.58172673931266, 3.1e-62], ["EAL92291.2", "nonribosomal_peptide_synthtease", "BGC0000372", 1, "NRP", 29.0, 238.0, 55.238893545683155, 4e-62], ["CAN89633.1", "putative_hybrid_non-ribosomal_peptide_synthetase/polyketide_synthase", "BGC0001070", 1, "NRP + Polyketide:Modular type I + Polyketide:Trans-AT type I", 31.0, 238.0, 46.18608549874266, 4e-62], ["WP_081656241.1", "non-ribosomal_peptide_synthetase", "BGC0001467", 1, "NRP:Cyclic depsipeptide + Polyketide:Modular type I", 29.0, 238.0, 47.52724224643755, 4e-62], ["XP_001217690.1", "hypothetical_protein", "BGC0001517", 1, "NRP", 26.0, 238.0, 76.94886839899414, 4e-62], ["WP_078889006.1", "non-ribosomal_peptide_synthetase", "BGC0001771", 1, "NRP", 29.0, 238.0, 49.62279966471081, 4e-62], ["AJI44176.1", "nonribosomal_peptide_synthetase", "BGC0001193", 1, "NRP", 29.0, 238.0, 50.37720033528919, 5.3e-62], ["EFL06864.1", "non-ribosomal_peptide_synthetase", "BGC0000300", 1, "NRP", 28.0, 238.0, 52.808046940486165, 6.9e-62], ["AMM63162.1", "AniA", "BGC0001371", 1, "NRP", 29.0, 238.0, 55.322715842414084, 6.9e-62], ["AOC89000.1", "putative_nonribosomal_peptide_synthetase", "BGC0001652", 1, "NRP", 30.0, 238.0, 50.37720033528919, 6.9e-62], ["AJD77023.1", "IkaA", "BGC0001435", 1, "NRP + Polyketide:Iterative type I", 30.0, 237.0, 48.86839899413244, 9e-62], ["AFK57215.1", "DidD", "BGC0000985", 1, "Polyketide + NRP:Cyclic depsipeptide", 30.0, 237.0, 48.53310980720872, 1.2e-61], ["AQZ71347.1", "hypothetical_protein", "BGC0001635", 1, "NRP + Polyketide", 29.0, 237.0, 48.030176026823135, 1.5e-61], ["DAC76731.1", "methionyl-tRNA_formyltransferase", "BGC0001885", 1, "Polyketide", 29.0, 237.0, 48.28164291701593, 1.5e-61], ["AAF01762.1", "AM-toxin_synthetase", "BGC0001261", 1, "NRP", 28.0, 236.0, 60.51969823973177, 2.6e-61], ["ACZ66258.1", "APS1", "BGC0000304", 1, "NRP", 28.0, 235.0, 57.25062866722548, 3.4e-61], ["AAF67501.2", "peptide_synthetase-like_protein", "BGC0000834", 1, "Saccharide:Hybrid/tailoring + Other:Aminocoumarin", 29.0, 235.0, 51.38306789606035, 3.4e-61], ["ACK77757.1", "putative_indigoidine_synthase_IndC", "BGC0000727", 1, "Saccharide", 35.0, 235.0, 39.3964794635373, 5.8e-61], ["ARR97038.1", "SphE", "BGC0001780", 1, "NRP", 30.0, 235.0, 46.85666387259011, 5.8e-61], ["CCP45171.1", "Phenyloxazoline_synthase_MbtB_(phenyloxazoline_synthetase)", "BGC0001021", 1, "NRP + Polyketide", 28.0, 234.0, 52.724224643755235, 7.6e-61], ["CAE52342.1", "non-ribosomal_peptide_synthase", "BGC0001088", 1, "NRP + Polyketide", 35.0, 234.0, 35.7921207041073, 7.6e-61], ["ARR97036.1", "SphC", "BGC0001780", 1, "NRP", 30.0, 234.0, 46.77284157585918, 7.6e-61], ["BAH04161.1", "putative_non-ribosomal_peptide_synthetase", "BGC0000450", 1, "NRP", 31.0, 234.0, 40.65381391450126, 9.9e-61], ["AGQ43600.1", "HC-toxin_synthetase", "BGC0001166", 1, "NRP", 28.0, 234.0, 53.9815590947192, 9.9e-61], ["WP_028678148.1", "non-ribosomal_peptide_synthetase", "BGC0001228", 1, "NRP:Cyclic depsipeptide", 32.0, 234.0, 38.89354568315172, 9.9e-61], ["AET98905.1", "putative_non-ribosomal_peptide_synthetase", "BGC0000415", 1, "NRP", 33.0, 233.0, 38.725901089689856, 1.3e-60], ["CBF87069.1", "nonribosomal_peptide_synthase,_putative_(Eurofung)", "BGC0001290", 1, "NRP", 28.0, 233.0, 59.34618608549874, 1.3e-60], ["BBA21068.1", "putative_non-ribosomal_peptide_synthetase", "BGC0001740", 1, "NRP + Polyketide", 29.0, 233.0, 54.73595976529757, 1.3e-60], ["BAD55613.1", "putative_non-ribosomal_peptide_synthetase", "BGC0001027", 1, "NRP + Polyketide", 28.0, 233.0, 52.724224643755235, 1.7e-60], ["ADH04678.1", "non-ribosomal_peptide_synthetase", "BGC0001344", 1, "NRP + Polyketide", 31.0, 233.0, 43.16848281642917, 1.7e-60], ["AQI70_32580", "", "BGC0001561", 1, "NRP", 31.0, 233.0, 42.24643755238894, 1.7e-60], ["AZF85929.1", "non-ribosomal_peptide_synthase", "BGC0001963", 1, "NRP + Polyketide", 29.0, 233.0, 48.700754400670576, 1.7e-60], ["AAZ55900.1", "non-ribosomal_peptide_synthase:Amino_acid_adenylation", "BGC0000359", 1, "NRP", 30.0, 233.0, 49.28751047778709, 2.2e-60], ["AUD08663.1", "iPKS-NRPS", "BGC0001553", 1, "NRP + Polyketide", 29.0, 233.0, 50.62866722548198, 2.2e-60], ["CAP93139.1", "cyclic_hydrophobic_tetrapeptide", "BGC0000357", 1, "NRP:Cyclic depsipeptide", 26.0, 232.0, 57.25062866722548, 2.9e-60], ["CBA11570.1", "non-ribosomal_peptide_synthetase", "BGC0001046", 1, "NRP + Polyketide:Modular type I + Saccharide:Hybrid/tailoring", 31.0, 232.0, 41.74350377200335, 3.8e-60], ["ADI59531.1", "CorI", "BGC0001091", 1, "NRP + Polyketide", 31.0, 232.0, 43.58759430008382, 3.8e-60], ["WP_024483797.1", "amino_acid_adenylation_domain-containing_protein", "BGC0002002", 1, "NRP", 30.0, 232.0, 46.52137468566639, 3.8e-60], ["CBL93718.1", "NRPS_didomain_PCP-C", "BGC0000360", 1, "NRP", 27.0, 231.0, 50.9639564124057, 6.4e-60], ["AAL33756.1", "putative_non-ribosomal_peptide_synthetase", "BGC0000421", 1, "NRP", 30.0, 231.0, 48.86839899413244, 6.4e-60], ["AAF19812.1", "MtaD", "BGC0001024", 1, "NRP + Polyketide:Modular type I", 32.0, 231.0, 39.22883487007544, 6.4e-60], ["BAK26562.1", "PKS-NRPS_hybrid", "BGC0000977", 1, "NRP + Polyketide", 26.0, 231.0, 65.2975691533948, 8.4e-60], ["EWS95122.1", "hypothetical_protein", "BGC0000306", 1, "NRP:Lipopeptide", 30.0, 230.0, 41.49203688181056, 1.4e-59], ["AAY42398.1", "Nonribosomal_peptide_synthetase", "BGC0001000", 1, "NRP:Lipopeptide + Polyketide:Modular type I", 29.0, 230.0, 50.62866722548198, 1.4e-59], ["ABL74940.1", "NRPS", "BGC0001048", 1, "NRP:Glycopeptide + Polyketide:Modular type I + Saccharide:Hybrid/tailoring", 31.0, 230.0, 45.1802179379715, 1.4e-59], ["BAG17643.1", "putative_NRPS-type-I_PKS_fusion_protein", "BGC0001043", 1, "NRP + Polyketide", 29.0, 230.0, 47.86253143336127, 1.9e-59], ["BAE98162.1", "putative_non-ribosomal_peptide_synthetase", "BGC0000339", 1, "NRP", 29.0, 229.0, 48.78457669740151, 2.5e-59], ["CCC55921.1", "non-ribosomal_peptide_synthetase/polyketide_synthase_hybrid_protein", "BGC0000973", 1, "NRP + Polyketide:Modular type I", 29.0, 229.0, 48.78457669740151, 2.5e-59], ["BAO98812.1", "putative_nonribosomal_peptide_synthetase", "BGC0001002", 1, "NRP + Polyketide", 32.0, 229.0, 38.22296730930427, 2.5e-59], ["AAC32048.1", "FxbC", "BGC0000351", 1, "NRP", 31.0, 229.0, 51.63453478625314, 3.2e-59], ["AAG02359.1", "peptide_synthetase_NRPS5-4-3", "BGC0000963", 1, "NRP:Glycopeptide + Polyketide:Modular type I + Saccharide:Hybrid/tailoring", 30.0, 229.0, 42.162615255658004, 3.2e-59], ["CCJ67647.1", "JagC", "BGC0001127", 1, "NRP", 28.0, 229.0, 49.11986588432523, 3.2e-59], ["CAJ96472.1", "non-ribosomal_peptide_synthetase", "BGC0000330", 1, "NRP:NRP siderophore", 29.0, 228.0, 48.197820620285, 4.2e-59], ["DAB41917.1", "ArzO_-_NRPS_(Cy,_A,_Ox,_PCP)", "BGC0001884", 1, "NRP + Polyketide", 30.0, 228.0, 44.50963956412406, 4.2e-59], ["BAE98156.1", "putative_non-ribosomal_peptide_synthetase", "BGC0000339", 1, "NRP", 32.0, 228.0, 39.3964794635373, 7.1e-59], ["AFK57212.1", "DidA", "BGC0000985", 1, "Polyketide + NRP:Cyclic depsipeptide", 31.0, 228.0, 47.946353730092206, 7.1e-59], ["AAY42397.1", "Nonribosomal_peptide_synthetase", "BGC0001000", 1, "NRP:Lipopeptide + Polyketide:Modular type I", 29.0, 228.0, 43.58759430008382, 7.1e-59], ["CBK62746.1", "", "BGC0001115", 1, "NRP + Polyketide", 29.0, 228.0, 47.44341994970662, 7.1e-59], ["CAF05647.1", "TubB_protein", "BGC0001053", 1, "NRP + Polyketide", 32.0, 227.0, 37.88767812238055, 9.3e-59], ["ADZ24989.1", "prolin_adenylation_protein", "BGC0000380", 1, "NRP + Polyketide:Modular type I", 31.0, 227.0, 43.58759430008382, 1.2e-58], ["AFO85453.1", "non-ribosomal_peptide_synthetase", "BGC0000391", 1, "NRP", 31.0, 227.0, 38.47443419949707, 1.6e-58], ["AAW03327.1", "CtaD", "BGC0000982", 1, "NRP + Polyketide", 31.0, 227.0, 39.3964794635373, 1.6e-58], ["ABS90470.1", "NRPS/PKS", "BGC0001106", 1, "NRP + Polyketide", 30.0, 227.0, 47.52724224643755, 1.6e-58], ["AGC65516.1", "NRPS/PKS_hybrid", "BGC0001050", 1, "NRP:Lipopeptide + Polyketide:Trans-AT type I", 31.0, 226.0, 50.79631181894384, 2.1e-58], ["ALJ49920.1", "TtmI", "BGC0001236", 1, "Polyketide", 29.0, 226.0, 48.030176026823135, 2.1e-58], ["AKP45396.1", "CysH", "BGC0001413", 1, "NRP", 34.0, 226.0, 39.73176865046103, 2.1e-58], ["CAD89775.1", "MelD_protein", "BGC0001010", 1, "NRP + Polyketide:Modular type I", 31.0, 225.0, 39.3964794635373, 3.5e-58], ["ACG60782.1", "NRPS(C/A/PCP/C/A/PCP)", "BGC0001058", 1, "NRP:Glycopeptide + Polyketide:Modular type I + Saccharide:Hybrid/tailoring", 30.0, 225.0, 46.43755238893546, 3.5e-58], ["OAL11475.1", "non-ribosomal_peptide_synthetase_module", "BGC0001570", 1, "NRP", 30.0, 225.0, 48.44928751047779, 3.5e-58], ["ANY57892.1", "PenN", "BGC0001372", 1, "Terpene", 27.0, 224.0, 58.00502933780386, 7.9e-58], ["WP_078620912.1", "non-ribosomal_peptide_synthetase", "BGC0001519", 1, "NRP + Polyketide", 28.0, 224.0, 51.04777870913663, 7.9e-58], ["CCP45167.1", "Peptide_synthetase_MbtF_(peptide_synthase)", "BGC0001021", 1, "NRP + Polyketide", 30.0, 224.0, 45.85079631181894, 1e-57], ["CBF87869.1", "nonribosomal_peptide_synthase,_putative_(Eurofung)", "BGC0001699", 1, "Polyketide", 27.0, 224.0, 56.83151718357083, 1e-57], ["AFA26384.1", "polyketide_synthase_A", "BGC0001874", 1, "NRP + Polyketide", 26.0, 224.0, 65.2975691533948, 1e-57], ["ctg1_orf000000", "", "BGC0000900", 1, "Other", 28.0, 223.0, 52.30511316010059, 1.3e-57], ["BAD55612.1", "non-ribosomal_peptide_synthetase", "BGC0001027", 1, "NRP + Polyketide", 29.0, 223.0, 50.62866722548198, 1.3e-57], ["WP_054234617.1", "non-ribosomal_peptide_synthase", "BGC0002014", 1, "NRP + Polyketide", 30.0, 223.0, 42.58172673931266, 1.3e-57], ["CAC17499.1", "putative_non-ribosomal_peptide_synthase", "BGC0000324", 1, "NRP", 28.0, 223.0, 52.47275775356245, 2.3e-57], ["ACY13414.1", "amino_acid_adenylation_domain_protein", "BGC0001367", 1, "NRP + Polyketide", 30.0, 222.0, 46.35373009220453, 3.9e-57], ["AAW49319.1", "thaxtomin_synthetase_B", "BGC0000444", 1, "NRP", 32.0, 222.0, 38.139145012573344, 5.1e-57], ["AAZ23075.1", "peptide_synthetase", "BGC0000291", 1, "NRP", 30.0, 220.0, 41.15674769488684, 1.5e-56], ["ALJ49909.1", "TlmI", "BGC0001237", 1, "Polyketide", 28.0, 220.0, 55.07124895222128, 1.5e-56], ["YP_856990.1", "nonribosomal_peptide_synthetase", "BGC0001502", 1, "NRP", 28.0, 220.0, 50.62866722548198, 1.9e-56], ["QCX41944.1", "Amc7", "BGC0001958", 1, "Other", 29.0, 220.0, 51.886001676445936, 1.9e-56], ["ADH04641.1", "TgaC", "BGC0001051", 1, "NRP + Polyketide:Modular type I", 31.0, 219.0, 39.81559094719195, 3.3e-56], ["AXM42949.1", "hybrid_type_1_PKS/NRPS", "BGC0001941", 1, "NRP + Polyketide", 31.0, 217.0, 38.39061190276614, 9.6e-56], ["AGA37267.1", "NRPS", "BGC0000816", 1, "NRP + Alkaloid", 25.0, 215.0, 82.14585079631182, 3.7e-55], ["ARO38317.1", "nonribosomal_peptide_synthetase", "BGC0001560", 1, "NRP + Polyketide", 31.0, 215.0, 42.749371332774516, 3.7e-55], ["ACN39014.1", "putative_nonribosomal_peptide_synthetase_TomA", "BGC0000448", 1, "NRP", 28.0, 215.0, 50.9639564124057, 6.2e-55], ["AGZ15455.1", "non-ribosomal_peptide_synthetase", "BGC0001036", 1, "NRP + Polyketide", 31.0, 214.0, 41.07292539815591, 8.2e-55], ["ABC34137.1", "peptide_synthetase,_putative", "BGC0000961", 1, "NRP + Polyketide", 31.0, 214.0, 40.82145850796312, 1.1e-54], ["AAF19815.1", "mtaG", "BGC0001024", 1, "NRP + Polyketide:Modular type I", 38.0, 213.0, 27.912824811399833, 1.4e-54], ["ADH04660.1", "TugD", "BGC0001342", 1, "NRP + Polyketide", 31.0, 213.0, 39.81559094719195, 1.4e-54], ["AQX36215.1", "siderophore_synthetase", "BGC0001527", 1, "Other", 28.0, 213.0, 51.38306789606035, 1.4e-54], ["BBB04327.1", "nonribosomal_peptide_synthetase", "BGC0001717", 1, "Alkaloid", 29.0, 213.0, 54.14920368818106, 2.4e-54], ["ATG32076.1", "nonribosomal_peptide_synthetase", "BGC0001750", 1, "NRP + Polyketide", 30.0, 213.0, 40.2347024308466, 2.4e-54], ["CAD15508.1", "polyketide_synthase/non-ribosomal_peptide_synthetase", "BGC0001014", 1, "NRP:NRP siderophore + Polyketide:Modular type I + Polyketide:Iterative type I", 30.0, 212.0, 40.2347024308466, 3.1e-54], ["XP_002379984.1", "nonribosomal_peptide_synthase,_putative", "BGC0001621", 1, "NRP", 26.0, 212.0, 61.77703269069572, 4e-54], ["ARB50206.1", "lysergyl_peptide_synthetase_2", "BGC0001573", 1, "Alkaloid", 26.0, 211.0, 57.25062866722548, 6.9e-54], ["CAJ87590.1", "putative_peptide_synthase", "BGC0001055", 1, "NRP + Polyketide", 30.0, 211.0, 41.65968147527242, 9e-54], ["BAP27942.1", "nonribosomal_peptide_synthetase", "BGC0001085", 1, "NRP + Terpene", 33.0, 211.0, 36.37887678122381, 9e-54], ["ALD82525.1", "non-ribosomal_peptide_synthase", "BGC0001212", 1, "NRP + Polyketide", 28.0, 211.0, 44.84492875104778, 9e-54], ["ctg1_orf13", "", "BGC0001329", 1, "Polyketide + NRP:Cyclic depsipeptide", 27.0, 211.0, 50.04191114836547, 9e-54], ["ORC16617.1", "hypothetical_protein", "BGC0001341", 1, "NRP", 28.0, 210.0, 56.83151718357083, 1.2e-53], ["BAI63289.1", "putative_non-ribosomal_peptide_synthetase", "BGC0000434", 1, "NRP", 32.0, 210.0, 38.30678960603521, 1.5e-53], ["CCB53264.1", "non-ribosomal_peptide_synthetase", "BGC0001393", 1, "NRP", 26.0, 210.0, 52.38893545683152, 2e-53], ["XP_020057667.1", "hypothetical_protein", "BGC0001718", 1, "NRP", 27.0, 210.0, 58.00502933780386, 2e-53], ["WP_078857609.1", "non-ribosomal_peptide_synthetase", "BGC0001368", 1, "NRP", 29.0, 209.0, 46.18608549874266, 2.6e-53], ["ADY16689.1", "TqaB", "BGC0001142", 1, "NRP", 28.0, 208.0, 53.31098072087175, 4.5e-53], ["WP_016638466.1", "amino_acid_adenylation_domain-containing_protein", "BGC0001519", 1, "NRP + Polyketide", 29.0, 208.0, 43.33612740989103, 4.5e-53], ["BBG06551.1", "AMP_binding_enzyme", "BGC0001925", 1, "Alkaloid", 28.0, 208.0, 41.74350377200335, 7.6e-53], ["ctg1_orf00001", "", "BGC0000901", 1, "Other", 27.0, 207.0, 55.65800502933781, 1e-52], ["BAF50727.1", "hybrid_polyketide_synthase-non_ribosomal_peptide_synthetase", "BGC0001116", 1, "NRP + Polyketide", 29.0, 207.0, 50.54484492875104, 1.7e-52], ["AKA59436.1", "non-ribosomal_peptide_synthetase", "BGC0001202", 1, "NRP + Polyketide", 26.0, 205.0, 56.24476110645432, 6.5e-52], ["CAJ34370.1", "NRPS_protein", "BGC0000445", 1, "NRP:Cyclic depsipeptide", 36.0, 204.0, 29.7569153394803, 1.1e-51], ["QCE20608.1", "AsmM", "BGC0001961", 1, "NRP", 27.0, 204.0, 51.46689019279128, 1.1e-51], ["AAW03330.1", "CtaG", "BGC0000982", 1, "NRP + Polyketide", 36.0, 203.0, 27.912824811399833, 1.9e-51], ["EAW16180.1", "nonribosomal_peptide_synthase,_putative", "BGC0000293", 1, "NRP", 26.0, 201.0, 61.52556580050293, 5.5e-51], ["BAL15726.1", "NRPS", "BGC0000432", 1, "NRP", 27.0, 201.0, 50.37720033528919, 9.3e-51], ["QCX41915.1", "Mhr9", "BGC0001956", 1, "Polyketide", 28.0, 201.0, 50.71248952221291, 9.3e-51], ["ABR67758.1", "CmnO", "BGC0000316", 1, "NRP", 28.0, 200.0, 48.78457669740151, 1.2e-50], ["CAD89778.1", "MelG_protein", "BGC0001010", 1, "NRP + Polyketide:Modular type I", 35.0, 200.0, 28.415758591785416, 1.2e-50], ["ADZ45333.1", "NRPS/PKS_hybrid", "BGC0001020", 1, "NRP + Polyketide", 27.0, 200.0, 48.78457669740151, 1.2e-50], ["EAL89049.1", "nonribosomal_peptide_synthetase", "BGC0000355", 1, "NRP", 28.0, 200.0, 55.238893545683155, 1.6e-50], ["AGC83576.1", "NRPS", "BGC0000818", 1, "NRP", 26.0, 200.0, 57.83738474434199, 1.6e-50], ["gene3", "", "BGC0002035", 1, "NRP + Polyketide", 25.0, 200.0, 64.87845766974016, 2.1e-50], ["AGZ15476.1", "putative_non_ribosomal_peptide_synthetase", "BGC0001036", 1, "NRP + Polyketide", 26.0, 199.0, 51.131601005867566, 2.7e-50], ["ADY16697.1", "TqaA", "BGC0001142", 1, "NRP", 27.0, 199.0, 52.47275775356245, 3.5e-50], ["ctg1_orf4", "", "BGC0001329", 1, "Polyketide + NRP:Cyclic depsipeptide", 24.0, 199.0, 66.21961441743504, 3.5e-50], ["ACG60776.1", "NRPS(AL/ACP/C/A/PCP/C/A)", "BGC0001058", 1, "NRP:Glycopeptide + Polyketide:Modular type I + Saccharide:Hybrid/tailoring", 28.0, 198.0, 43.33612740989103, 4.6e-50], ["AAP92505.1", "nonribosomal_peptide_synthetase", "BGC0000458", 1, "NRP", 27.0, 198.0, 49.371332774518024, 7.9e-50], ["BAU50944.1", "nonribosomal_peptide_synthetase", "BGC0001379", 1, "NRP", 27.0, 196.0, 49.0360435875943, 1.8e-49], ["AEH42484.1", "adenylation_for_L-proline", "BGC0000032", 1, "Polyketide", 28.0, 196.0, 42.24643755238894, 3e-49], ["CAJ76286.1", "putative_non-ribosomal_peptide_synthetase", "BGC0000972", 1, "NRP + Polyketide:Modular type I + Polyketide:Trans-AT type I", 27.0, 196.0, 47.19195305951383, 3e-49], ["QCE20598.1", "AsmC", "BGC0001961", 1, "NRP", 29.0, 196.0, 47.86253143336127, 3e-49], ["AAQ93484.1", "CmaA", "BGC0000328", 1, "NRP", 27.0, 195.0, 48.030176026823135, 5.1e-49], ["AAC83657.1", "pyochelin_synthetase", "BGC0000412", 1, "NRP", 31.0, 195.0, 35.20536462699078, 5.1e-49], ["ATG32071.1", "proline_specific_adenylation_domain-containing_protein", "BGC0001750", 1, "NRP + Polyketide", 30.0, 195.0, 43.2523051131601, 5.1e-49], ["AEA29643.1", "putative_nonribosomal_peptide_synthetase", "BGC0000409", 1, "NRP", 29.0, 195.0, 42.665549036043586, 6.7e-49], ["AFN69082.1", "nonribosomal_peptide_synthetase_6", "BGC0001249", 1, "NRP", 27.0, 195.0, 56.91533948030176, 6.7e-49], ["AAQ90177.1", "putative_acyl-CoA_synthetase", "BGC0000128", 1, "Polyketide", 27.0, 194.0, 44.090528080469404, 1.1e-48], ["AQM58286.1", "non-ribosomal_peptide_synthase", "BGC0001816", 1, "NRP + Polyketide", 27.0, 193.0, 55.825649622799666, 2.5e-48], ["ARS01470.1", "NcmB", "BGC0001702", 1, "NRP + Polyketide", 26.0, 192.0, 58.6756077116513, 3.3e-48], ["AAN65233.1", "acyl-CoA_synthetase", "BGC0000832", 1, "Saccharide:Hybrid/tailoring + Other:Aminocoumarin", 27.0, 191.0, 42.49790444258173, 5.7e-48], ["XP_011325838.1", "hypothetical_protein", "BGC0001545", 1, "NRP", 25.0, 191.0, 57.33445096395641, 5.7e-48], ["ACN69986.1", "proline_adenyltransferase", "BGC0000079", 1, "Polyketide", 29.0, 189.0, 43.00083822296731, 2.8e-47], ["CAP20364.1", "equibactin_equibactin_nonribosomal_peptide_synthase_protein", "BGC0000347", 1, "NRP", 31.0, 189.0, 39.3964794635373, 3.7e-47], ["AFK57214.1", "DidC", "BGC0000985", 1, "Polyketide + NRP:Cyclic depsipeptide", 27.0, 189.0, 52.724224643755235, 3.7e-47], ["AXG22420.1", "proline_adenyltransferase", "BGC0002024", 1, "Polyketide", 28.0, 188.0, 41.57585917854149, 4.8e-47], ["CBL93716.1", "NRPS_A-domain", "BGC0000360", 1, "NRP", 29.0, 187.0, 43.33612740989103, 1.1e-46], ["CRG85572.1", "nonribosomal_peptide_synthase,_putative", "BGC0001402", 1, "NRP", 24.0, 187.0, 60.016764459346184, 1.4e-46], ["CCA29202.1", "non-ribosomal_peptide_synthetase", "BGC0000955", 1, "NRP + Polyketide:Modular type I", 30.0, 186.0, 35.87594300083822, 1.8e-46], ["BAW27672.1", "NRPS(A-T-C)", "BGC0001764", 1, "NRP", 29.0, 186.0, 45.85079631181894, 1.8e-46], ["AQM58287.1", "non-ribosomal_peptide_synthase", "BGC0001816", 1, "NRP + Polyketide", 26.0, 186.0, 54.48449287510477, 1.8e-46], ["AGN74898.1", "nonribosomal_peptide_synthetase", "BGC0000459", 1, "NRP:Cyclic depsipeptide + Polyketide:Trans-AT type I", 29.0, 186.0, 42.91701592623638, 2.4e-46], ["AAG29789.1", "acyl-CoA_synthetase", "BGC0000833", 1, "Saccharide:Hybrid/tailoring + Other:Aminocoumarin", 27.0, 186.0, 43.00083822296731, 2.4e-46], ["CAH55637.1", "putative_L-prolyl-AMP_ligase", "BGC0000258", 1, "Polyketide", 29.0, 185.0, 41.65968147527242, 4.1e-46], ["BAC87897.1", "probable_acinetobactin_biosynthesis_protein", "BGC0000294", 1, "NRP", 28.0, 185.0, 45.934618608549876, 4.1e-46], ["CAD15513.1", "non-ribosomal_peptide_synthetase", "BGC0001014", 1, "NRP:NRP siderophore + Polyketide:Modular type I + Polyketide:Iterative type I", 29.0, 183.0, 40.2347024308466, 1.5e-45], ["ABY83146.1", "Azi7", "BGC0000960", 1, "NRP + Polyketide", 26.0, 183.0, 50.88013411567477, 2.6e-45], ["ABP57745.1", "DepA", "BGC0000993", 1, "NRP:Cyclic depsipeptide + Polyketide:Modular type I", 27.0, 182.0, 49.45515507124895, 4.5e-45], ["CAQ71827.1", "non_ribosomal_peptide_synthase,_antibiotic_synthesis;_contains_1_condensation_domain,_1_AMP-acid_ligases_II_domain", "BGC0001189", 1, "NRP", 25.0, 181.0, 49.70662196144174, 5.9e-45], ["AFK57220.1", "DidI", "BGC0000985", 1, "Polyketide + NRP:Cyclic depsipeptide", 27.0, 181.0, 49.62279966471081, 7.7e-45], ["ADM34138.1", "non-ribosomal_peptide_synthetase", "BGC0001084", 1, "NRP + Terpene + Alkaloid", 26.0, 181.0, 59.01089689857501, 7.7e-45], ["AGN74892.1", "nonribosomal_peptide_synthetase/polyketide_synthase_hybrid_protein", "BGC0000459", 1, "NRP:Cyclic depsipeptide + Polyketide:Trans-AT type I", 28.0, 177.0, 42.4140821458508, 1.4e-43], ["AQZ42163.1", "putative_nonribosomal_peptide_synthase", "BGC0001820", 1, "NRP", 26.0, 176.0, 51.131601005867566, 2.5e-43], ["ABW71852.1", "nonribosomal_peptide_synthetase", "BGC0000303", 1, "NRP", 28.0, 175.0, 50.29337803855826, 5.5e-43], ["CAN89664.1", "putative_amino_acid_adenylating_enzyme", "BGC0001070", 1, "NRP + Polyketide:Modular type I + Polyketide:Trans-AT type I", 27.0, 174.0, 41.07292539815591, 9.4e-43], ["AWS21276.1", "amino_acid_adenyltransferase", "BGC0001934", 1, "Polyketide", 26.0, 174.0, 42.749371332774516, 9.4e-43], ["AZY92000.1", "proline_adenylation_protein", "BGC0002022", 1, "Polyketide", 26.0, 174.0, 42.749371332774516, 9.4e-43], ["ABO15844.1", "amino_acid_adenyltransferase", "BGC0000130", 1, "Polyketide", 28.0, 172.0, 41.408214585079634, 3.6e-42], ["ABO15875.1", "amino_acid_adenyltransferase", "BGC0000131", 1, "Polyketide", 27.0, 172.0, 41.994970662196145, 3.6e-42], ["YP_856987.1", "dimodular_nonribosomal_peptide_synthetase", "BGC0001502", 1, "NRP", 29.0, 172.0, 40.98910310142498, 3.6e-42], ["OAL11436.1", "hypothetical_protein", "BGC0001570", 1, "NRP", 25.0, 171.0, 49.45515507124895, 7.9e-42], ["AHA12086.1", "amino_acid_adenyltransferase", "BGC0001172", 1, "NRP + Polyketide:Modular type I", 27.0, 170.0, 43.08466051969824, 2.3e-41], ["AFK57221.1", "DidJ", "BGC0000985", 1, "Polyketide + NRP:Cyclic depsipeptide", 29.0, 168.0, 35.62447611064543, 5.1e-41], ["CCE28989.1", "non-ribosomal_peptide_synthetase", "BGC0001365", 1, "NRP", 28.0, 168.0, 51.71835708298408, 8.8e-41], ["ABP55217.1", "AMP-dependent_synthetase_and_ligase", "BGC0000142", 1, "Polyketide", 27.0, 167.0, 41.82732606873428, 1.1e-40], ["ACR78148.1", "BSLS", "BGC0000312", 1, "NRP", 24.0, 165.0, 56.41240569991618, 4.3e-40], ["WP_004571777.1", "non-ribosomal_peptide_synthase", "BGC0001760", 1, "NRP", 28.0, 165.0, 51.215423302598495, 7.4e-40], ["AET13875.1", "epichloenin_A_synthetase", "BGC0001250", 1, "NRP", 27.0, 164.0, 51.886001676445936, 9.7e-40], ["AET13879.1", "epichloenin_A_synthetase", "BGC0001251", 1, "NRP", 27.0, 164.0, 51.886001676445936, 9.7e-40], ["ALA09365.1", "AMP-dependent_synthetase_and_ligase", "BGC0001303", 1, "Polyketide", 26.0, 163.0, 41.74350377200335, 1.7e-39], ["AJV88383.1", "MfnK", "BGC0001214", 1, "NRP", 29.0, 159.0, 40.90528080469405, 4.1e-38], ["AGA37269.1", "NRPS", "BGC0000819", 1, "NRP + Alkaloid", 28.0, 158.0, 40.4861693210394, 6.9e-38], ["AFP87519.1", "proline_adenyltransferase", "BGC0001159", 1, "NRP + Polyketide:Modular type I", 26.0, 155.0, 46.94048616932104, 4.5e-37], ["WP_032920652.1", "amino_acid_adenylation_domain-containing_protein", "BGC0001813", 1, "NRP", 26.0, 154.0, 44.25817267393127, 1e-36], ["AWR88407.1", "putative_AMP-dependent_synthetase_and_ligase", "BGC0001522", 1, "Polyketide", 26.0, 152.0, 43.33612740989103, 5e-36], ["AIT38302.1", "LstE", "BGC0000382", 1, "NRP", 29.0, 151.0, 35.20536462699078, 1.1e-35], ["sipL1", "AMP-dependent_synthetase_and_ligase", "BGC0001452", 1, "Polyketide", 25.0, 149.0, 41.65968147527242, 4.2e-35], ["sipL7", "AMP-dependent_synthetase_and_ligase", "BGC0001452", 1, "Polyketide", 27.0, 148.0, 43.33612740989103, 5.5e-35], ["AWS21279.1", "type_I_polyketide_synthase", "BGC0001934", 1, "Polyketide", 26.0, 144.0, 42.078792958927075, 7.9e-34], ["AZY91989.1", "polyketide_synthase", "BGC0002022", 1, "Polyketide", 26.0, 144.0, 42.078792958927075, 7.9e-34], ["AWR88409.1", "putative_AMP-dependent_synthetase_and_ligase", "BGC0001522", 1, "Polyketide", 25.0, 144.0, 43.2523051131601, 1e-33], ["BAO84864.1", "putative_non-ribosomal_peptide_synthetase", "BGC0000414", 1, "NRP", 23.0, 144.0, 51.71835708298408, 1.4e-33], ["EXU96269.1", "nonribosomal_peptide_synthetase,_serinocyclin_synthetase_NPS1", "BGC0001240", 1, "NRP", 22.0, 143.0, 61.94467728415759, 3e-33], ["BAD08370.1", "non-ribosomal_peptide_synthetase", "BGC0000167", 1, "Polyketide", 25.0, 140.0, 43.50377200335289, 2e-32], ["BAP34718.1", "AMP-dependent_synthetase_and_ligase", "BGC0000078", 1, "Polyketide", 25.0, 138.0, 43.2523051131601, 7.4e-32], ["AZH23819.1", "MgiR", "BGC0001971", 1, "NRP + Polyketide", 26.0, 138.0, 43.41994970662196, 7.4e-32], ["AGJ76605.1", "HglB", "BGC0000869", 1, "Other", 29.0, 137.0, 24.559932942162614, 1.3e-31], ["ABC35796.1", "polyketide_synthase,_putative", "BGC0001102", 1, "NRP:Beta-lactam + Polyketide:Modular type I", 29.0, 136.0, 31.265716680637052, 2.2e-31], ["AZH23788.1", "MgcR", "BGC0001970", 1, "NRP + Polyketide", 26.0, 135.0, 33.44509639564124, 4.8e-31], ["EYT83459.1", "hypothetical_protein", "BGC0001213", 1, "Polyketide", 28.0, 128.0, 31.34953897736798, 7.7e-29], ["AQH32483.1", "hybrid_peptide_synthetase/polyketide_synthase", "BGC0001667", 1, "NRP + Polyketide", 27.0, 126.0, 39.73176865046103, 2.2e-28], ["ABV97151.1", "AMP-dependent_synthetase_and_ligase", "BGC0000137", 1, "Polyketide", 25.0, 126.0, 42.665549036043586, 2.9e-28], ["ALP32042.1", "CycB", "BGC0001293", 1, "Polyketide", 26.0, 123.0, 32.52305113160101, 3.2e-27], ["BAT51067.1", "type_I_polyketide_synthase", "BGC0001296", 1, "Polyketide", 27.0, 119.0, 31.601005867560772, 3.6e-26], ["ABV99085.1", "thioester_reductase_domain", "BGC0001007", 1, "Polyketide + NRP", 25.0, 119.0, 30.595138306789604, 4.7e-26], ["SCO70310.1", "Type_I_polyketide_synthase", "BGC0001433", 1, "Polyketide:Modular type I", 26.0, 111.0, 31.936295054484493, 1.3e-23], ["WP_020636845.1", "type_I_polyketide_synthase", "BGC0002011", 1, "Polyketide", 24.0, 111.0, 40.82145850796312, 1.3e-23], ["ATY46587.1", "polyketide_synthase", "BGC0001666", 1, "Polyketide", 23.0, 110.0, 43.33612740989103, 1.7e-23], ["AAM54075.1", "polyketide_synthase", "BGC0000020", 1, "Polyketide", 24.0, 110.0, 40.90528080469405, 2.2e-23], ["BAL15732.1", "NRPS", "BGC0000432", 1, "NRP", 24.0, 110.0, 38.725901089689856, 2.2e-23], ["AQZ37113.1", "polyketide_synthase", "BGC0001511", 1, "Polyketide", 24.0, 110.0, 40.90528080469405, 2.2e-23], ["AHA12079.1", "polyketide_synthase_type_1", "BGC0001172", 1, "NRP + Polyketide:Modular type I", 27.0, 109.0, 23.63788767812238, 2.8e-23], ["CAI94682.1", "putative_polyketide_synthase", "BGC0000141", 1, "Polyketide", 23.0, 109.0, 42.749371332774516, 4.8e-23], ["AAO07759.1", "2,3-dihydroxybenzoate-AMP_ligase", "BGC0000460", 1, "NRP", 24.0, 105.0, 44.59346186085499, 5.3e-22], ["AZF85933.1", "long-chain-fatty-acid-CoA_ligase", "BGC0001963", 1, "NRP + Polyketide", 24.0, 104.0, 41.91114836546521, 9.1e-22], ["ABM21569.1", "crpA", "BGC0000975", 1, "NRP + Polyketide", 23.0, 100.0, 41.57585917854149, 2.2e-20], ["CAA60460.1", "polyketide_synthase", "BGC0001040", 1, "NRP + Polyketide", 22.0, 97.0, 43.67141659681476, 1.5e-19], ["ATY12791.1", "long-chain_fatty_acid--CoA_ligase", "BGC0001504", 1, "Polyketide", 24.0, 90.0, 42.49790444258173, 1.8e-17], ["ATY72527.1", "AMP-ligase", "BGC0001574", 1, "NRP", 22.0, 90.0, 45.347862531433364, 2.3e-17], ["PPE_RS11475", "aminotransferase_class_III-fold_pyridoxal_phosphate-dependent_enzyme", "BGC0001993", 1, "NRP", 22.0, 82.0, 55.07124895222128, 4.8e-15], ["WP_015031692.1", "type_I_polyketide_synthase", "BGC0001819", 1, "Polyketide", 21.0, 80.0, 46.43755238893546, 1.8e-14], ["AEF33098.1", "3-hydroxypicolinic_acid:AMP_ligase", "BGC0001039", 1, "NRP + Polyketide", 23.0, 77.0, 43.00083822296731, 1.6e-13], ["AHI59107.1", "locillomycin_synthase_D", "BGC0001005", 1, "NRP + Polyketide", 21.0, 70.0, 55.65800502933781, 2.5e-11], ["AGN74880.1", "3-hydroxypicolinic_acid:AMP_ligase", "BGC0000459", 1, "NRP:Cyclic depsipeptide + Polyketide:Trans-AT type I", 21.0, 67.0, 42.749371332774516, 1.6e-10], ["ADN13832.1", "Polyketide_Synthase", "BGC0001164", 1, "Polyketide:Modular type I", 23.0, 66.0, 45.85079631181894, 3.6e-10], ["CCE67070.1", "polyketide_synthase", "BGC0001242", 1, "Polyketide", 24.0, 58.0, 23.72170997485331, 7.5e-08]]}, "2": {"ctg1_871": [["ACN29730.1", "putative_peptide_transport_system_permease", "BGC0000814", 1, "Alkaloid", 34.0, 166.0, 100.31645569620254, 6.7e-41], ["AEK75509.1", "ABC_transporter_oligopeptide_permease", "BGC0000001", 1, "Polyketide:Modular type I", 32.0, 153.0, 98.41772151898735, 7.7e-37], ["CCG06122.1", "putative_dipeptide/oligopeptide/nickel_ABC_transporter,_permease", "BGC0001543", 1, "Polyketide", 33.0, 148.0, 100.31645569620254, 1.5e-35], ["BAC73332.1", "putative_peptide_ABC_transporter_permease_protein", "BGC0001587", 1, "Other", 26.0, 106.0, 92.08860759493672, 6.3e-23]], "ctg1_896": [["AIU53932.1", "putative_transposase", "BGC0000607", 1, "RiPP:Thiopeptide", 41.0, 116.0, 90.69767441860465, 7.1e-26], ["YP_002539430.1", "transposase_InsF_for_IS3", "BGC0001555", 1, "RiPP", 31.0, 99.0, 98.6046511627907, 9e-21]], "ctg1_879": [["AEH59055.1", "putative_beta-lactamase_type_II", "BGC0000385", 1, "NRP", 35.0, 167.0, 97.06959706959707, 3.4e-41]], "ctg1_869": [["ABD29259.1", "ornithine_cyclodeaminase,_putative", "BGC0000943", 1, "Other", 30.0, 121.0, 74.76923076923076, 2e-27], ["ACM79821.1", "ZmaV", "BGC0001059", 1, "NRP + Polyketide", 25.0, 84.0, 98.76923076923076, 4.5e-16], ["BAX64256.1", "alanine_dehydrogenase", "BGC0001623", 1, "NRP + Polyketide", 24.0, 60.0, 96.3076923076923, 7e-09]], "ctg1_881": [["AWH12928.1", "StmT", "BGC0001939", 1, "Polyketide", 33.0, 81.0, 86.20689655172413, 2.1e-15], ["APR73643.1", "SnoaL-like_domain_protein", "BGC0001625", 1, "Polyketide", 32.0, 73.0, 67.81609195402298, 3.3e-13], ["BAU98047.1", "polyketide_cyclase", "BGC0001386", 1, "Polyketide", 30.0, 68.0, 74.13793103448276, 1.4e-11]], "ctg1_886": [["BAE78984.1", "hypothetical_protein", "BGC0001078", 1, "Terpene + Polyketide", 43.0, 512.0, 99.36808846761454, 1.3e-144], ["QCT05754.1", "Tri21", "BGC0001983", 1, "Other", 41.0, 492.0, 101.10584518167455, 1.1e-138], ["AYV61403.1", "FAD-binding_protein", "BGC0001965", 1, "Other", 41.0, 490.0, 100.78988941548184, 4.1e-138], ["RZB16711.1", "FAD-binding_protein", "BGC0001850", 1, "Other:Shikimate-derived", 42.0, 486.0, 99.36808846761454, 7.7e-137], ["AFW04562.1", "hypothetical_protein", "BGC0001783", 1, "Other", 42.0, 482.0, 99.36808846761454, 8.5e-136], ["AXO35221.1", "FAD-binding_protein", "BGC0001848", 1, "Other", 41.0, 482.0, 99.21011058451816, 1.1e-135], ["AEH42492.1", "hypothetical_protein", "BGC0000032", 1, "Polyketide", 42.0, 481.0, 100.63191153238546, 1.9e-135], ["ALA99202.1", "CreE", "BGC0001295", 1, "Other", 41.0, 458.0, 99.84202211690362, 1.7e-128], ["AGZ93908.1", "hypothetical_protein", "BGC0000937", 1, "Other", 41.0, 453.0, 99.68404423380727, 4.2e-127], ["AGH68897.1", "oxidoreductase", "BGC0001083", 1, "Terpene + Polyketide:Type III", 40.0, 453.0, 101.4218009478673, 4.2e-127], ["BAW27713.1", "hypothetical_protein", "BGC0001764", 1, "NRP", 29.0, 236.0, 103.00157977883096, 1.1e-61]], "ctg1_885": [["ALS30796.1", "trans-aconitate_decarboxylase_1", "BGC0001286", 1, "Other", 37.0, 282.0, 96.23059866962306, 9.2e-76], ["CBL93728.1", "3-carboxymuconate_cycloisomerase", "BGC0000360", 1, "NRP", 31.0, 201.0, 95.56541019955654, 2.1e-51], ["AFV92626.1", "TymF", "BGC0000881", 1, "Other", 30.0, 197.0, 96.67405764966742, 5.1e-50], ["APT68174.1", "ToyF", "BGC0001808", 1, "Other", 30.0, 197.0, 96.67405764966742, 5.1e-50], ["AXO35222.1", "3-carboxy-ciscis-muconate_cycloisomerase", "BGC0001848", 1, "Other", 30.0, 197.0, 95.78713968957871, 5.1e-50], ["AYV61402.1", "3-carboxy-ciscis-muconate_cycloisomerase", "BGC0001965", 1, "Other", 31.0, 191.0, 94.2350332594235, 2.8e-48], ["ACF06637.1", "ToyF", "BGC0000879", 1, "Other", 32.0, 188.0, 94.67849223946784, 1.8e-47], ["RZB16710.1", "3-carboxy-cis,cis-muconate_cycloisomerase", "BGC0001850", 1, "Other:Shikimate-derived", 29.0, 168.0, 85.80931263858092, 1.9e-41], ["AGZ93907.1", "3-carboxy-ciscis-muconate_cycloisomerase", "BGC0000937", 1, "Other", 26.0, 158.0, 105.7649667405765, 2e-38]], "ctg1_872": [["CCG06123.1", "putative_dipeptide/oligopeptide/nickel_ABC_transporter,_permease", "BGC0001543", 1, "Polyketide", 39.0, 154.0, 96.46643109540636, 2.4e-37], ["ACN29731.1", "putative_peptide_transport_permease", "BGC0000814", 1, "Alkaloid", 36.0, 123.0, 93.63957597173145, 7.7e-28]], "ctg1_889": [["ADY76677.1", "exporter", "BGC0000950", 1, "NRP:Uridylpeptide + Other:Nucleoside", 25.0, 102.0, 93.65853658536587, 2e-21], ["ACG70823.1", "putative_antibiotic_transport_protein", "BGC0000938", 1, "Other:Aminocoumarin", 27.0, 100.0, 96.34146341463415, 5.9e-21], ["BAO84873.1", "major_facilitator_transporter", "BGC0000414", 1, "NRP", 24.0, 100.0, 96.34146341463415, 7.7e-21], ["ABD31457.1", "Nonribosomal_peptide_synthetase_independent_siderophore_(NIS)_Synthetase", "BGC0000944", 1, "Other:Non-NRP siderophore", 24.0, 56.0, 97.5609756097561, 9.8e-08]], "ctg1_873": [["CCG06124.1", "putative_dipeptide/oligopeptide/nickel_ABC_transporter,_ATPase", "BGC0001543", 1, "Polyketide", 49.0, 286.0, 93.33333333333333, 4.7e-77], ["ACN29732.1", "putative_ABC_transporter_ATP-binding_protein", "BGC0000814", 1, "Alkaloid", 42.0, 247.0, 95.75757575757575, 4.1e-65], ["WP_020636821.1", "dipeptide/oligopeptide/nickel_ABC_transporter_permease/ATP-binding_protein", "BGC0002011", 1, "Polyketide", 43.0, 224.0, 93.03030303030303, 2.8e-58], ["ADC45593.1", "ABC_transporter", "BGC0000093", 1, "Polyketide", 44.0, 214.0, 77.57575757575758, 2.9e-55], ["BAE95567.1", "probable_peptide_transport_ATP-binding_protein", "BGC0000703", 1, "Saccharide", 39.0, 207.0, 93.03030303030303, 3.6e-53], ["CCG06125.1", "putative_oligopeptide_ABC_transporter,_ATPase", "BGC0001543", 1, "Polyketide", 39.0, 207.0, 99.0909090909091, 3.6e-53], ["AVI57415.1", "AbmF4", "BGC0001694", 1, "Polyketide", 43.0, 199.0, 77.27272727272727, 9.8e-51], ["AEK75511.1", "ATP-binding_ABC_peptide_transporter", "BGC0000001", 1, "Polyketide:Modular type I", 39.0, 198.0, 85.45454545454545, 2.2e-50], ["RLV71181.1", "ABC_transporter_ATP-binding_protein", "BGC0001846", 1, "NRP + Saccharide:Hybrid/tailoring", 44.0, 193.0, 71.51515151515152, 5.4e-49], ["ARE67845.1", "AbsF4", "BGC0001492", 1, "Polyketide", 39.0, 188.0, 84.24242424242424, 1.3e-47], ["ACN29733.1", "putative_peptide_transport_ATP-binding_protein", "BGC0000814", 1, "Alkaloid", 36.0, 176.0, 87.57575757575758, 6.8e-44], ["AAC18099.1", "ATPase_component_of_putative_ABC_transporter", "BGC0000225", 1, "Polyketide", 35.0, 171.0, 73.93939393939394, 2.2e-42], ["ADC45592.1", "ABC_transporter", "BGC0000093", 1, "Polyketide", 37.0, 166.0, 81.21212121212122, 5.4e-41], ["RLV71182.1", "Peptide_ABC_transporter,ATP-binding_protein", "BGC0001846", 1, "NRP + Saccharide:Hybrid/tailoring", 36.0, 149.0, 80.60606060606061, 6.8e-36], ["WP_020636822.1", "ABC_transporter_ATP-binding_protein", "BGC0002011", 1, "Polyketide", 36.0, 143.0, 72.42424242424242, 6.4e-34], ["AFL48543.1", "putative_peptide_transporter_(ATP-binding_subunit)", "BGC0000084", 1, "Polyketide", 36.0, 141.0, 68.18181818181817, 1.9e-33], ["AAN85531.1", "ABC_transporter_component,_ATP_hydrolase", "BGC0001101", 1, "NRP + Polyketide:Modular type I + Polyketide:Trans-AT type I", 33.0, 137.0, 78.78787878787878, 3.5e-32], ["BAE95566.1", "putative_oligopeptide_ABC_transporter_ATP-binding_protein", "BGC0000703", 1, "Saccharide", 34.0, 126.0, 77.87878787878788, 6.2e-29], ["CAE02640.1", "YckI_protein", "BGC0000433", 1, "NRP:Lipopeptide", 32.0, 117.0, 77.87878787878788, 4.9e-26], ["AQP25584.1", "glutamate_ABC_transporter", "BGC0001590", 1, "Polyketide", 30.0, 116.0, 78.48484848484848, 8.4e-26], ["WP_013310325.1", "ABC_transporter_ATP-binding_protein", "BGC0001728", 1, "NRP + Polyketide", 34.0, 113.0, 70.3030303030303, 9.2e-25], ["CAD97586.1", "ATP_binding_protein", "BGC0000488", 1, "RiPP:Head-to-tailcyclized peptide", 31.0, 109.0, 81.51515151515152, 1.3e-23], ["AHI59113.1", "ATPase", "BGC0001005", 1, "NRP + Polyketide", 30.0, 102.0, 70.0, 1.6e-21], ["AFO93372.1", "ABC_transporter,_ATP-binding_protein", "BGC0001362", 1, "Other", 30.0, 93.0, 70.9090909090909, 5.8e-19], ["AAZ23072.1", "hypothetical_protein", "BGC0000291", 1, "NRP", 31.0, 93.0, 68.18181818181817, 7.6e-19], ["AKV71854.1", "DevA_family_protein", "BGC0001525", 1, "Other", 34.0, 93.0, 63.63636363636363, 7.6e-19], ["AAY93343.1", "efflux_ABC_transporter,_ATP-binding/permease_protein", "BGC0000413", 1, "NRP", 31.0, 92.0, 72.42424242424242, 1.3e-18], ["AOH72612.1", "DevA_family_protein", "BGC0001526", 1, "Other", 35.0, 91.0, 63.63636363636363, 2.9e-18], ["AAK33690.1", "ABC_transporter_", "BGC0000566", 1, "RiPP:LAP", 30.0, 86.0, 67.27272727272727, 7.1e-17], ["CDL83408.1", "Iron(3+)-hydroxamate_import_ATP-binding_protein_FhuC", "BGC0001498", 1, "Other", 29.0, 86.0, 73.63636363636363, 1.2e-16], ["BAG84245.1", "putative_ABC-transporter", "BGC0000257", 1, "Polyketide", 30.0, 84.0, 64.84848484848484, 2.7e-16], ["CCJ67642.1", "macrolide_export_ATP-binding/permease_protein_MacB", "BGC0000447", 1, "NRP:Lipopeptide", 28.0, 84.0, 73.33333333333333, 4.6e-16], ["CUX79067.1", "Bicarbonate_transport_ATP-binding_protein_CmpC", "BGC0001715", 1, "NRP", 30.0, 82.0, 68.48484848484848, 1e-15], ["AFH75324.1", "macrolide_export_ATP-binding/permease_protein_MacB", "BGC0000425", 1, "NRP:Cyclic depsipeptide", 27.0, 81.0, 73.33333333333333, 3e-15], ["YP_002539412.1", "EtsB", "BGC0001555", 1, "RiPP", 30.0, 81.0, 72.72727272727273, 3.9e-15], ["AHZ34249.1", "MacB", "BGC0001389", 1, "NRP", 28.0, 80.0, 73.03030303030303, 5.1e-15], ["CAY48791.1", "macrolide-specific_ABC-type_efflux_carrier", "BGC0001312", 1, "NRP", 28.0, 79.0, 74.54545454545455, 8.7e-15], ["CCC55907.1", "putative_ABC_tarnsporter,_ATP-binding_protein", "BGC0000973", 1, "NRP + Polyketide:Modular type I", 27.0, 79.0, 78.48484848484848, 1.1e-14], ["ACR33047.1", "ABC_transport_protein_ATP-binding", "BGC0000495", 1, "RiPP:Lanthipeptide", 27.0, 79.0, 69.39393939393939, 1.5e-14], ["BAE15999.1", "ATP-binding_protein", "BGC0000939", 1, "Other", 25.0, 79.0, 67.87878787878789, 1.5e-14], ["ADU86007.1", "putative_ABC_transporter-related_protein", "BGC0000165", 1, "Polyketide:Modular type I", 28.0, 78.0, 70.60606060606061, 1.9e-14], ["AQZ42156.1", "putative_ABC_multidrug_transporter", "BGC0001820", 1, "NRP", 30.0, 78.0, 68.18181818181817, 1.9e-14], ["AHZ34236.1", "MacB", "BGC0000323", 1, "NRP:Lipopeptide", 27.0, 77.0, 77.27272727272727, 4.3e-14], ["EFI65097.1", "lantibiotic_transport_protein", "BGC0001407", 1, "RiPP", 29.0, 76.0, 78.18181818181819, 7.3e-14], ["ATY72535.1", "iron_complex_transport_ATP-binding_protein", "BGC0001574", 1, "NRP", 28.0, 76.0, 71.21212121212122, 9.6e-14], ["CCA89322.1", "hypothetical_protein", "BGC0001111", 1, "NRP + Polyketide:Trans-AT type I", 29.0, 76.0, 64.54545454545455, 1.3e-13], ["AAY28215.1", "unknown", "BGC0000074", 1, "Polyketide", 29.0, 75.0, 65.45454545454545, 1.6e-13], ["AAY37657.1", "ABC_transporter:Protein_of_unknown_function_DUF214", "BGC0000437", 1, "NRP", 28.0, 75.0, 71.81818181818181, 1.6e-13], ["AFJ23828.1", "MacB-like_ABC_transporter_protein", "BGC0001838", 1, "NRP", 27.0, 75.0, 73.93939393939394, 2.1e-13], ["ABA73958.1", "macrolide-specific_ABC-type_efflux_carrier", "BGC0001842", 1, "NRP:Lipopeptide", 28.0, 74.0, 73.33333333333333, 2.8e-13], ["WP_064118557.1", "MacB_family_efflux_pump_subunit", "BGC0001509", 1, "NRP", 27.0, 74.0, 74.54545454545455, 3.6e-13], ["AFH75332.1", "macrolide_export_ATP-binding/permease_protein_MacB", "BGC0000398", 1, "NRP:Cyclic depsipeptide", 26.0, 73.0, 74.54545454545455, 6.2e-13], ["AAY91423.1", "efflux_ABC_transporter,_permease/ATP-binding_protein", "BGC0000399", 1, "NRP:Cyclic depsipeptide", 27.0, 73.0, 74.54545454545455, 6.2e-13], ["CAI05930.1", "putative_ATP-binding_protein", "BGC0000696", 1, "Saccharide", 27.0, 73.0, 72.12121212121212, 6.2e-13], ["AHY86401.1", "ABC_transporter_protein", "BGC0000329", 1, "NRP", 27.0, 73.0, 73.33333333333333, 8.1e-13], ["ABW17379.1", "MacB", "BGC0000411", 1, "NRP", 27.0, 73.0, 73.93939393939394, 8.1e-13], ["AGM14936.1", "MacB-like_ABC_transporter_protein", "BGC0000463", 1, "NRP:Lipopeptide", 27.0, 73.0, 72.72727272727273, 8.1e-13], ["QDF82252.1", "macrolide_export_ATP-binding/permease_protein", "BGC0001980", 1, "NRP", 26.0, 73.0, 73.33333333333333, 8.1e-13], ["ANP43737.1", "ThsF", "BGC0001391", 1, "RiPP", 30.0, 72.0, 70.3030303030303, 1.1e-12], ["AOA33125.1", "ABC_transporter_ATP-binding_protein", "BGC0001346", 1, "NRP:Cyclic depsipeptide", 26.0, 72.0, 73.33333333333333, 1.8e-12], ["CAK15812.1", "macrolide_ABC_efflux_protein_MacB", "BGC0000344", 1, "NRP", 26.0, 71.0, 72.72727272727273, 4e-12], ["AFY23032.1", "TamA", "BGC0000274", 1, "Polyketide:Type II", 26.0, 70.0, 68.78787878787878, 6.9e-12], ["ctg1_orf15", "", "BGC0000053", 1, "Polyketide", 27.0, 69.0, 83.63636363636363, 1.2e-11], ["CAP20369.1", "putative_ABC_transporter_ATP-binding_component", "BGC0000347", 1, "NRP", 26.0, 69.0, 68.48484848484848, 1.2e-11], ["AAO56331.1", "syringafactin_efflux_protein_SyfD", "BGC0000435", 1, "NRP", 25.0, 69.0, 73.93939393939394, 1.5e-11], ["WP_009985592.1", "peptidase_domain-containing_ABC_transporter", "BGC0001311", 1, "RiPP:Lanthipeptide", 28.0, 69.0, 73.33333333333333, 1.5e-11], ["DAB41657.1", "ABC_transporter", "BGC0001585", 1, "Alkaloid", 27.0, 69.0, 69.39393939393939, 1.5e-11], ["EHQ60564.1", "ABC_transporter", "BGC0001356", 1, "RiPP", 25.0, 68.0, 75.75757575757575, 2e-11], ["CAJ88181.1", "putative_ABC_transporter,_ATP-binding_subunit", "BGC0000151", 1, "Polyketide:Modular type I + Saccharide:Hybrid/tailoring", 25.0, 68.0, 86.06060606060606, 2.6e-11], ["ADG29288.1", "putative_ATP-binding_protein", "BGC0000796", 1, "Saccharide", 26.0, 67.0, 73.93939393939394, 3.4e-11], ["EDY04298.1", "ABC_transporter-related_protein", "BGC0000516", 1, "RiPP:Lanthipeptide", 27.0, 67.0, 79.6969696969697, 5.8e-11], ["AAX31540.1", "putative_ABC_transporter_ATP-binding_protein", "BGC0000336", 1, "NRP", 28.0, 66.0, 68.18181818181817, 7.6e-11], ["WP_039806835.1", "ATP-binding_cassette_domain-containing_protein", "BGC0002001", 1, "NRP + Polyketide", 24.0, 66.0, 64.24242424242425, 1.3e-10], ["CAD89782.1", "hypothetical_protein", "BGC0001010", 1, "NRP + Polyketide:Modular type I", 28.0, 65.0, 73.03030303030303, 1.7e-10], ["BAD72775.1", "", "BGC0000552", 1, "RiPP:Lanthipeptide", 29.0, 64.0, 73.03030303030303, 3.8e-10], ["AAZ76601.1", "BhtT", "BGC0000497", 1, "RiPP:Lanthipeptide", 29.0, 63.0, 73.03030303030303, 6.4e-10], ["BAV56269.1", "hypothetical_protein", "BGC0001657", 1, "NRP", 26.0, 62.0, 75.75757575757575, 1.4e-09], ["BAH43768.1", "ABC_transporter_ATP-binding/permease_protein", "BGC0000452", 1, "NRP", 29.0, 62.0, 69.0909090909091, 1.9e-09], ["AAZ76598.1", "BhtF", "BGC0000497", 1, "RiPP:Lanthipeptide", 26.0, 62.0, 68.48484848484848, 1.9e-09], ["WP_009985599.1", "ATP-binding_cassette_domain-containing_protein", "BGC0001311", 1, "RiPP:Lanthipeptide", 26.0, 61.0, 67.27272727272727, 3.2e-09], ["AAZ23084.1", "possible_ABC_transporter", "BGC0000291", 1, "NRP", 24.0, 61.0, 67.57575757575758, 4.2e-09], ["BAE95588.1", "iron_ABC_transporter_ATP-binding_protein", "BGC0000703", 1, "Saccharide", 27.0, 61.0, 66.66666666666666, 4.2e-09], ["AEH59056.1", "YvcC/ABC_transporter", "BGC0000385", 1, "NRP", 26.0, 60.0, 71.81818181818181, 5.4e-09], ["BAD72772.1", "", "BGC0000552", 1, "RiPP:Lanthipeptide", 24.0, 60.0, 68.48484848484848, 7.1e-09], ["AJO72722.1", "Antibiotic_ABC_transporter_ATPase", "BGC0001381", 1, "Polyketide", 25.0, 59.0, 71.21212121212122, 9.3e-09], ["CCQ18687.1", "ABC_transporter_ATP-binding_protein", "BGC0000544", 1, "RiPP:Lanthipeptide", 28.0, 59.0, 67.27272727272727, 1.6e-08], ["ALR96371.1", "lantibiotic_ABC_transporter", "BGC0001289", 1, "RiPP", 26.0, 57.0, 73.63636363636363, 4.6e-08], ["BBG91913.1", "ABC_transporter_ATP-binding_subunit", "BGC0001927", 1, "Other", 26.0, 56.0, 65.75757575757576, 7.9e-08], ["CAC33840.1", "hypothetical_protein", "BGC0000523", 1, "RiPP:Lanthipeptide", 24.0, 56.0, 74.24242424242425, 1e-07], ["BAE95596.1", "putative_sugar-transport_ATP_binding_protein", "BGC0000703", 1, "Saccharide", 24.0, 55.0, 66.06060606060606, 1.8e-07], ["CAF60513.1", "putative_sugar_ABC-transproter_ATP-binding_protein", "BGC0000704", 1, "Saccharide", 24.0, 55.0, 66.06060606060606, 1.8e-07], ["CAF31568.1", "putative_sugar_ABC_transporter", "BGC0000705", 1, "Saccharide", 24.0, 55.0, 66.06060606060606, 1.8e-07], ["EOO99818.1", "hypothetical_protein", "BGC0001861", 1, "RiPP:Glycocin", 27.0, 55.0, 66.36363636363637, 1.8e-07], ["AAD05459.1", "putative_ABC-2_transporter_hydrophilic_component", "BGC0000782", 1, "Saccharide", 24.0, 55.0, 69.6969696969697, 2.3e-07], ["AAK27396.1", "putative_ABC-2_transporter_hydrophilic_component", "BGC0000785", 1, "Saccharide", 24.0, 55.0, 69.6969696969697, 2.3e-07], ["ABQ04129.1", "ABC_transporter_related,_ATPase_component", "BGC0000838", 1, "Polyketide", 23.0, 55.0, 71.51515151515152, 2.3e-07], ["AAC35926.1", "ABC_transporter_ATP-binding_protein", "BGC0000792", 1, "Saccharide", 25.0, 54.0, 61.212121212121204, 3e-07], ["CAM56766.1", "ExpB", "BGC0000354", 1, "NRP", 25.0, 53.0, 67.87878787878789, 6.7e-07], ["ctg1_orf5", "", "BGC0000321", 1, "NRP", 25.0, 53.0, 76.06060606060606, 8.7e-07], ["BAE07080.1", "possible_ABC_transporter", "BGC0000693", 1, "Saccharide", 23.0, 51.0, 72.72727272727273, 3.3e-06], ["AAV66099.1", "PltJ", "BGC0000127", 1, "Polyketide", 24.0, 50.0, 72.42424242424242, 5.6e-06], ["AEH59102.1", "ABC_transporter/permease/ATP-binding_protein", "BGC0000385", 1, "NRP", 28.0, 50.0, 72.42424242424242, 7.4e-06], ["AJW76720.1", "ATP-binding_protein", "BGC0001196", 1, "NRP", 27.0, 49.0, 67.87878787878789, 9.6e-06]], "ctg1_884": [["AAO23334.1", "NcpB", "BGC0000397", 1, "NRP", 39.0, 1425.0, 104.71789883268482, 0.0], ["ATY37592.1", "BogE", "BGC0001532", 1, "NRP", 39.0, 1374.0, 99.85408560311284, 0.0], ["ATP76246.1", "SpuB", "BGC0001748", 1, "NRP + Polyketide", 39.0, 1367.0, 101.45914396887159, 0.0], ["AEU11003.1", "NpnC", "BGC0001029", 1, "NRP + Polyketide", 44.0, 1367.0, 80.98249027237354, 0.0], ["AAF17281.1", "nosD", "BGC0001028", 1, "Polyketide + NRP:Cyclic depsipeptide", 44.0, 1361.0, 81.56614785992218, 0.0], ["ABI26077.1", "OciA", "BGC0000331", 1, "NRP", 43.0, 1346.0, 81.66342412451361, 0.0], ["AHJ31215.1", "Long-chain-fatty-acid--CoA_ligase", "BGC0000430", 1, "NRP + Polyketide:Modular type I", 38.0, 1346.0, 103.93968871595331, 0.0], ["AAO23333.1", "NcpA", "BGC0000397", 1, "NRP", 43.0, 1346.0, 80.30155642023347, 0.0], ["AAZ03552.1", "McnC", "BGC0000332", 1, "NRP", 43.0, 1310.0, 81.42023346303502, 0.0], ["ACZ55942.1", "non-ribosomal_peptide_synthetase", "BGC0000302", 1, "NRP", 41.0, 1302.0, 84.92217898832685, 0.0], ["ACC81021.1", "non-ribosomal_peptide_synthetase", "BGC0001479", 1, "NRP", 40.0, 1291.0, 91.05058365758755, 0.0], ["AAF15891.2", "nosA", "BGC0001028", 1, "Polyketide + NRP:Cyclic depsipeptide", 42.0, 1279.0, 84.43579766536965, 0.0], ["BAH43871.1", "truncated_linear_pentadecapeptide_gramicidin_synthetase_LgrC", "BGC0000367", 1, "NRP", 42.0, 1274.0, 80.00972762645915, 0.0], ["BAH22764.1", "nonribosomal_peptide_synthetase", "BGC0001018", 1, "NRP + Polyketide", 41.0, 1265.0, 82.14980544747081, 0.0], ["AXN93590.1", "PuwF-G", "BGC0001951", 1, "NRP", 41.0, 1263.0, 81.1284046692607, 0.0], ["AXN93615.1", "PuwG", "BGC0001953", 1, "NRP", 41.0, 1260.0, 79.96108949416343, 0.0], ["AXN93602.1", "PuwF-G", "BGC0001952", 1, "NRP", 41.0, 1257.0, 79.96108949416343, 0.0], ["AIW82284.1", "PuwG", "BGC0001125", 1, "NRP + Polyketide", 41.0, 1255.0, 81.8579766536965, 0.0], ["ABI26078.1", "OciB", "BGC0000331", 1, "NRP", 41.0, 1254.0, 82.58754863813229, 0.0], ["AXN93581.1", "PuwF-G", "BGC0001950", 1, "NRP", 41.0, 1252.0, 81.1284046692607, 0.0], ["AAC06348.1", "bacitracin_synthetase_3", "BGC0000310", 1, "NRP", 38.0, 1237.0, 89.2023346303502, 0.0], ["AVR48535.1", "CusC", "BGC0001564", 1, "NRP + Polyketide", 41.0, 1221.0, 82.53891050583657, 0.0], ["ABV79985.1", "ApnA", "BGC0000301", 1, "NRP", 40.0, 1216.0, 82.53891050583657, 0.0], ["BAH43870.1", "putative_linear_pentadecapeptide_gramicidin_synthetase_LgrB", "BGC0000367", 1, "NRP", 41.0, 1215.0, 80.6420233463035, 0.0], ["ACZ55945.1", "non-ribosomal_peptide_synthetase", "BGC0000302", 1, "NRP", 41.0, 1215.0, 82.39299610894942, 0.0], ["AAF17280.1", "nosC", "BGC0001028", 1, "Polyketide + NRP:Cyclic depsipeptide", 39.0, 1214.0, 83.60894941634241, 0.0], ["AFJ14794.1", "PlpE", "BGC0000403", 1, "NRP", 39.0, 1189.0, 80.93385214007782, 0.0], ["ATY37591.1", "BogD", "BGC0001532", 1, "NRP", 38.0, 1162.0, 80.6420233463035, 0.0], ["ABV79987.1", "ApnC", "BGC0000301", 1, "NRP", 41.0, 1154.0, 74.0272373540856, 0.0], ["ATY37590.1", "BogC", "BGC0001532", 1, "NRP", 38.0, 1148.0, 82.19844357976653, 0.0], ["CUX79061.1", "Octapeptin_synthase_subunit_B", "BGC0001715", 1, "NRP", 38.0, 1141.0, 80.59338521400778, 0.0], ["CAD17792.1", "probable_non_ribosomal_peptide_synthetase_protein", "BGC0001754", 1, "NRP + Polyketide", 38.0, 1140.0, 80.20428015564202, 0.0], ["ATO51563.1", "non-ribosomal_peptide_synthetase", "BGC0001796", 1, "NRP", 38.0, 1139.0, 80.44747081712063, 0.0], ["AGM16413.1", "paenibacterin_synthetase_B", "BGC0000400", 1, "NRP", 37.0, 1131.0, 80.35019455252919, 0.0], ["ATY37608.1", "BreC", "BGC0001536", 1, "NRP", 38.0, 1129.0, 81.27431906614785, 0.0], ["AGM16414.1", "paenibacterin_synthetase_C", "BGC0000400", 1, "NRP", 38.0, 1129.0, 80.39883268482491, 0.0], ["BAH43765.1", "tyrocidine_synthetase_II", "BGC0000452", 1, "NRP", 37.0, 1126.0, 80.00972762645915, 0.0], ["WP_011146892.1", "non-ribosomal_peptide_synthetase", "BGC0001641", 1, "NRP", 39.0, 1124.0, 80.59338521400778, 0.0], ["WP_013428774.1", "non-ribosomal_peptide_synthetase", "BGC0001844", 1, "NRP:Lipopeptide", 39.0, 1122.0, 80.49610894941634, 0.0], ["QDA77059.1", "polyketide_synthase/nonribosomal_peptide_synthetase", "BGC0002026", 1, "NRP", 38.0, 1115.0, 80.44747081712063, 0.0], ["CCJ67648.1", "JagD", "BGC0001127", 1, "NRP", 39.0, 1114.0, 79.62062256809338, 0.0], ["ACM79812.1", "ZmaQ", "BGC0001059", 1, "NRP + Polyketide", 38.0, 1112.0, 81.32295719844358, 0.0], ["AVI26393.1", "nonribosomal_peptide_synthase", "BGC0001800", 1, "NRP + Polyketide", 38.0, 1111.0, 81.76070038910505, 0.0], ["AAC06346.1", "bacitracin_synthetase_1", "BGC0000310", 1, "NRP", 37.0, 1110.0, 82.10116731517509, 0.0], ["ATY37589.1", "BogB", "BGC0001532", 1, "NRP", 38.0, 1105.0, 80.54474708171206, 0.0], ["AXN93575.1", "PuwA", "BGC0001950", 1, "NRP", 34.0, 1104.0, 101.84824902723734, 0.0], ["AXN93584.1", "PuwA", "BGC0001951", 1, "NRP", 34.0, 1104.0, 101.84824902723734, 0.0], ["CAE15637.1", "", "BGC0001128", 1, "NRP", 38.0, 1098.0, 81.71206225680933, 0.0], ["AIW82277.1", "PuwA", "BGC0001125", 1, "NRP + Polyketide", 34.0, 1098.0, 101.84824902723734, 0.0], ["AFP87549.1", "NrpS", "BGC0001135", 1, "NRP", 39.0, 1098.0, 80.93385214007782, 0.0], ["CUX79060.1", "Octapeptin_synthase_subunit_A", "BGC0001715", 1, "NRP", 37.0, 1092.0, 81.71206225680933, 0.0], ["AAY93355.1", "non-ribosomal_peptide_synthetase_PvdJ", "BGC0000413", 1, "NRP", 38.0, 1088.0, 81.80933852140078, 0.0], ["BAB69699.1", "iturin_A_synthetase_B", "BGC0001098", 1, "NRP + Polyketide", 38.0, 1087.0, 80.8852140077821, 0.0], ["AHD05678.1", "nonribosomal_peptide_ligase_subunit", "BGC0000402", 1, "NRP", 35.0, 1084.0, 90.6614785992218, 0.0], ["WP_043882190.1", "non-ribosomal_peptide_synthetase", "BGC0001993", 1, "NRP", 37.0, 1084.0, 81.07976653696498, 0.0], ["ABQ96384.2", "fusaricidin_synthetase", "BGC0001152", 1, "Polyketide + NRP:Lipopeptide", 37.0, 1083.0, 84.72762645914396, 0.0], ["AAC06347.1", "bacitracin_synthetase_2", "BGC0000310", 1, "NRP", 34.0, 1079.0, 91.53696498054474, 0.0], ["KPN90376.1", "NupC", "BGC0001416", 1, "NRP", 37.0, 1078.0, 81.17704280155642, 0.0], ["BAH43766.1", "tyrocidine_synthetase_III", "BGC0000452", 1, "NRP", 36.0, 1077.0, 80.10700389105058, 0.0], ["CDG17985.1", "Putative_Ornithine_racemase_(fragment)", "BGC0000464", 1, "NRP:Cyclic depsipeptide", 37.0, 1077.0, 81.46887159533074, 0.0], ["AEZ51516.1", "pmxA", "BGC0001153", 1, "NRP:Lipopeptide", 37.0, 1077.0, 81.03112840466926, 0.0], ["WP_013184596.1", "non-ribosomal_peptide_synthetase", "BGC0001825", 1, "NRP", 36.0, 1077.0, 81.56614785992218, 0.0], ["APZ78834.1", "nonribosomal_peptide_synthetase", "BGC0001430", 1, "NRP:Cyclic depsipeptide + Polyketide:Iterative type I", 39.0, 1076.0, 78.93968871595331, 0.0], ["ACA97576.1", "PmxA", "BGC0000408", 1, "NRP", 36.0, 1076.0, 83.41439688715954, 0.0], ["ATY37609.1", "BreD", "BGC0001536", 1, "NRP", 37.0, 1076.0, 80.69066147859922, 0.0], ["ACZ55944.1", "non-ribosomal_peptide_synthetase", "BGC0000302", 1, "NRP", 39.0, 1075.0, 74.46498054474708, 0.0], ["AAF08796.1", "MycB", "BGC0001103", 1, "NRP + Polyketide", 37.0, 1074.0, 81.27431906614785, 2e-313], ["CDG17980.1", "Putative_Ornithine_racemase_(fragment)", "BGC0000464", 1, "NRP:Cyclic depsipeptide", 38.0, 1073.0, 81.3715953307393, 4.1e-313], ["APZ78680.1", "nonribosomal_peptide_synthetase", "BGC0001417", 1, "NRP:Cyclic depsipeptide + Polyketide:Iterative type I", 39.0, 1073.0, 78.84241245136187, 4.1e-313], ["APZ78716.1", "nonribosomal_peptide_synthetase", "BGC0001420", 1, "NRP:Cyclic depsipeptide + Polyketide:Iterative type I", 39.0, 1072.0, 78.6964980544747, 6.1e-313], ["ABS74180.1", "bacillomycin_D_synthetase_B", "BGC0001090", 1, "Polyketide + NRP:Lipopeptide", 37.0, 1071.0, 81.07976653696498, 2.4e-312], ["APZ78692.1", "nonribosomal_peptide_synthetase", "BGC0001418", 1, "NRP:Cyclic depsipeptide + Polyketide:Iterative type I", 39.0, 1069.0, 78.6964980544747, 6.9e-312], ["APZ78704.1", "nonribosomal_peptide_synthetase", "BGC0001419", 1, "NRP:Cyclic depsipeptide + Polyketide:Iterative type I", 39.0, 1067.0, 78.6964980544747, 3.4e-311], ["AWI62628.1", "nonribosomal_peptide_synthetase", "BGC0001943", 1, "NRP", 37.0, 1065.0, 81.66342412451361, 1.3e-310], ["AJF34464.1", "Txo2", "BGC0001207", 1, "NRP", 37.0, 1064.0, 80.44747081712063, 2.2e-310], ["AEZ51520.1", "pmxE", "BGC0001153", 1, "NRP:Lipopeptide", 36.0, 1064.0, 84.87354085603113, 2.9e-310], ["WP_047197779.1", "non-ribosomal_peptide_synthetase", "BGC0002003", 1, "NRP", 38.0, 1064.0, 80.6420233463035, 2.9e-310], ["AHI59109.1", "locillomycin_synthase_B", "BGC0001005", 1, "NRP + Polyketide", 37.0, 1063.0, 80.59338521400778, 3.8e-310], ["WP_013428324.1", "non-ribosomal_peptide_synthetase", "BGC0001758", 1, "NRP", 37.0, 1063.0, 80.54474708171206, 3.8e-310], ["QDF82259.1", "non-ribosomal_peptide_synthetase", "BGC0001980", 1, "NRP", 37.0, 1063.0, 80.20428015564202, 3.8e-310], ["APZ78856.1", "nonribosomal_peptide_synthetase", "BGC0001432", 1, "NRP:Cyclic depsipeptide + Polyketide:Iterative type I", 39.0, 1062.0, 78.64785992217898, 8.5e-310], ["WP_047195042.1", "non-ribosomal_peptide_synthetase", "BGC0002003", 1, "NRP", 37.0, 1060.0, 81.71206225680933, 4.2e-309], ["AHF21229.1", "TriE", "BGC0000449", 1, "NRP", 35.0, 1056.0, 90.1750972762646, 4.6e-308], ["AAY37655.1", "Amino_acid_adenylation", "BGC0000437", 1, "NRP", 36.0, 1055.0, 81.17704280155642, 7.9e-308], ["QDA77045.1", "polyketide_synthase/nonribosomal_peptide_synthetase", "BGC0002025", 1, "NRP", 37.0, 1055.0, 78.74513618677042, 1e-307], ["AHZ20784.1", "non-ribosomal_peptide_synthase", "BGC0000369", 1, "NRP + Saccharide:Hybrid/tailoring", 32.0, 1053.0, 102.52918287937743, 5.1e-307], ["AAO72425.1", "syringopeptin_synthetase_C", "BGC0000438", 1, "NRP", 36.0, 1052.0, 81.17704280155642, 8.8e-307], ["CAD17793.1", "probable_non_ribosomal_peptide_synthetase_protein", "BGC0001754", 1, "NRP + Polyketide", 36.0, 1052.0, 80.69066147859922, 8.8e-307], ["APZ78846.1", "nonribosomal_peptide_synthetase", "BGC0001431", 1, "NRP:Cyclic depsipeptide + Polyketide:Iterative type I", 38.0, 1052.0, 78.55058365758755, 1.1e-306], ["CAG29032.1", "nonribosomal_peptide_synthetase_(modules_3_to_6)", "BGC0001023", 1, "NRP + Polyketide:Modular type I", 38.0, 1051.0, 78.6964980544747, 1.5e-306], ["APZ78822.1", "nonribosomal_peptide_synthetase", "BGC0001429", 1, "NRP:Cyclic depsipeptide + Polyketide:Iterative type I", 38.0, 1051.0, 78.6964980544747, 1.5e-306], ["AJM89735.1", "PmxA", "BGC0001192", 1, "NRP", 36.0, 1051.0, 82.39299610894942, 2e-306], ["CBJ90082.1", "Non_Ribosomal_peptide_synthetase_(-succinylbenzoate--CoA_ligase)", "BGC0001132", 1, "NRP", 37.0, 1047.0, 80.05836575875487, 2.8e-305], ["CAY48789.1", "putative_non-ribosomal_peptide_synthetase", "BGC0001312", 1, "NRP", 37.0, 1047.0, 80.39883268482491, 3.7e-305], ["AAY37647.1", "Amino_acid_adenylation", "BGC0000437", 1, "NRP", 36.0, 1043.0, 81.46887159533074, 5.3e-304], ["AHZ34243.1", "CipF", "BGC0001389", 1, "NRP", 37.0, 1043.0, 80.73929961089495, 5.3e-304], ["KPN93065.1", "NunD", "BGC0001416", 1, "NRP", 37.0, 1043.0, 80.49610894941634, 5.3e-304], ["CAB15186.3", "siderophore_2,3-dihydroxybenzoate-glycine-threonine_trimeric_ester_bacillibactin_synthetase", "BGC0000309", 1, "NRP", 37.0, 1042.0, 82.44163424124513, 9.1e-304], ["CCJ67640.1", "TaaE", "BGC0000447", 1, "NRP:Lipopeptide", 37.0, 1040.0, 79.37743190661479, 2.6e-303], ["APZ78744.1", "nonribosomal_peptide_synthetase", "BGC0001422", 1, "NRP:Cyclic depsipeptide + Polyketide:Iterative type I", 37.0, 1039.0, 80.1556420233463, 5.9e-303], ["CDG17982.1", "Non-ribosomal_peptide_synthetase", "BGC0000464", 1, "NRP:Cyclic depsipeptide", 37.0, 1038.0, 80.44747081712063, 1.3e-302], ["APZ78729.1", "nonribosomal_peptide_synthetase", "BGC0001421", 1, "NRP:Cyclic depsipeptide + Polyketide:Iterative type I", 37.0, 1037.0, 80.69066147859922, 2.2e-302], ["AED90002.1", "non-ribosomal_peptide_synthetase_ThaA", "BGC0000443", 1, "NRP:Beta-lactam", 37.0, 1035.0, 80.8852140077821, 1.4e-301], ["ABH06369.2", "MassC", "BGC0000389", 1, "NRP:Cyclic depsipeptide", 36.0, 1034.0, 80.39883268482491, 2.5e-301], ["QBG38783.1", "Atr22", "BGC0001975", 1, "NRP", 37.0, 1034.0, 82.05252918287937, 2.5e-301], ["AEH59099.1", "amino_acid_adenylation_domain-containing_protein/NRPS", "BGC0000385", 1, "NRP", 36.0, 1034.0, 79.81517509727627, 3.2e-301], ["APZ78795.1", "nonribosomal_peptide_synthetase", "BGC0001427", 1, "NRP:Cyclic depsipeptide + Polyketide:Iterative type I", 37.0, 1032.0, 78.55058365758755, 9.4e-301], ["AJM89738.1", "PmxE", "BGC0001192", 1, "NRP", 36.0, 1028.0, 80.78793774319067, 1.8e-299], ["AEW31021.1", "plipastatin_synthetase", "BGC0000407", 1, "NRP", 35.0, 1026.0, 88.81322957198444, 5.1e-299], ["APZ78782.1", "nonribosomal_peptide_synthetase", "BGC0001426", 1, "NRP:Cyclic depsipeptide + Polyketide:Iterative type I", 37.0, 1025.0, 78.45330739299611, 8.8e-299], ["ABS74206.1", "fengycin_synthetase_D", "BGC0001095", 1, "NRP", 36.0, 1025.0, 81.07976653696498, 1.1e-298], ["AJF34463.1", "Txo1", "BGC0001207", 1, "NRP", 36.0, 1022.0, 81.32295719844358, 1.3e-297], ["ABA73956.1", "putative_non-ribosomal_peptide_synthetase", "BGC0001842", 1, "NRP:Lipopeptide", 37.0, 1022.0, 79.47470817120622, 1.3e-297], ["AHI59110.1", "locillomycin_synthase_C", "BGC0001005", 1, "NRP + Polyketide", 36.0, 1021.0, 80.73929961089495, 1.7e-297], ["AHZ34241.1", "CipD", "BGC0001389", 1, "NRP", 37.0, 1021.0, 80.1556420233463, 2.2e-297], ["APZ78769.1", "nonribosomal_peptide_synthetase", "BGC0001425", 1, "NRP:Cyclic depsipeptide + Polyketide:Iterative type I", 37.0, 1021.0, 78.74513618677042, 2.2e-297], ["AWI62626.1", "nonribosomal_peptide_synthetase", "BGC0001943", 1, "NRP", 37.0, 1021.0, 80.25291828793775, 2.2e-297], ["CDE97356.1", "plipastatin_synthase_subunit_C", "BGC0001686", 1, "NRP", 31.0, 1020.0, 101.41050583657587, 4.8e-297], ["AFH75330.1", "nonribosomal_peptide_synthetase", "BGC0000398", 1, "NRP:Cyclic depsipeptide", 36.0, 1019.0, 81.51750972762646, 6.3e-297], ["AEW31022.1", "plipastatin_synthetase", "BGC0000407", 1, "NRP", 37.0, 1019.0, 80.78793774319067, 6.3e-297], ["AAY93445.1", "non-ribosomal_peptide_synthetase_PvdL", "BGC0000413", 1, "NRP", 35.0, 1018.0, 83.85214007782102, 1.4e-296], ["AHF21228.1", "TriD", "BGC0000449", 1, "NRP", 35.0, 1017.0, 86.23540856031128, 2.4e-296], ["AAU39359.1", "lichenysin_synthase_LchAA", "BGC0000381", 1, "NRP", 35.0, 1017.0, 80.83657587548639, 3.1e-296], ["ACA97580.1", "PmxE", "BGC0000408", 1, "NRP", 36.0, 1016.0, 81.03112840466926, 7e-296], ["AOA33123.1", "Nonribosomal_peptide_synthetase", "BGC0001346", 1, "NRP:Cyclic depsipeptide", 36.0, 1014.0, 80.00972762645915, 2.6e-295], ["CAE02630.1", "surfactin_synthetase_A", "BGC0000433", 1, "NRP:Lipopeptide", 36.0, 1011.0, 81.07976653696498, 2.2e-294], ["APZ78809.1", "nonribosomal_peptide_synthetase", "BGC0001428", 1, "NRP:Cyclic depsipeptide + Polyketide:Iterative type I", 37.0, 1009.0, 78.6964980544747, 6.5e-294], ["ABF87031.1", "non-ribosomal_peptide_synthetase/polyketide_synthase", "BGC0000393", 1, "NRP + Polyketide:Modular type I", 36.0, 1008.0, 81.56614785992218, 1.4e-293], ["AEA30274.1", "peptide_synthetase", "BGC0000429", 1, "Polyketide + NRP:Cyclic depsipeptide", 36.0, 1007.0, 80.93385214007782, 4.2e-293], ["QBG38782.1", "Atr21", "BGC0001975", 1, "NRP", 37.0, 1007.0, 82.87937743190662, 4.2e-293], ["CBJ79915.1", "putative_Phenylalanine_racemase_(ATP-hydrolyzing)", "BGC0001133", 1, "NRP", 36.0, 1003.0, 79.91245136186771, 6.1e-292], ["AAY91421.3", "non-ribosomal_peptide_synthetase_OfaC", "BGC0000399", 1, "NRP:Cyclic depsipeptide", 36.0, 1002.0, 78.50194552529183, 1e-291], ["ATD51278.1", "nonribosomal_peptide_synthase", "BGC0001650", 1, "NRP", 33.0, 1000.0, 96.01167315175097, 3e-291], ["AEA30273.1", "peptide_synthetase", "BGC0000429", 1, "Polyketide + NRP:Cyclic depsipeptide", 36.0, 995.0, 81.51750972762646, 9.7e-290], ["CZT62794.1", "Non-ribosomal_peptide_synthase_involved_in_Hassallidin_biosynthesis", "BGC0001614", 1, "NRP", 32.0, 993.0, 101.75097276264592, 4.8e-289], ["AAU39360.1", "lichenysin_synthase_LchAB", "BGC0000381", 1, "NRP", 34.0, 993.0, 83.70622568093385, 6.3e-289], ["CAE02631.1", "surfactin_synthetase_B_", "BGC0000433", 1, "NRP:Lipopeptide", 36.0, 993.0, 83.94941634241245, 6.3e-289], ["ABS74207.1", "fengycin_synthetase_C", "BGC0001095", 1, "NRP", 36.0, 992.0, 81.46887159533074, 1.1e-288], ["WP_019032755.1", "non-ribosomal_peptide_synthetase", "BGC0001331", 1, "NRP:Cyclic depsipeptide + Polyketide:Modular type I", 36.0, 992.0, 79.76653696498055, 1.1e-288], ["CBJ79916.1", "putative_Ornithine_racemase", "BGC0001133", 1, "NRP", 35.0, 991.0, 83.26848249027238, 2.4e-288], ["ABS75232.1", "DhbF", "BGC0001185", 1, "NRP:NRP siderophore", 35.0, 991.0, 81.90661478599222, 2.4e-288], ["KFL51887.1", "amino_acid_adenylation_protein", "BGC0001711", 1, "NRP + Polyketide", 37.0, 990.0, 80.1556420233463, 3.1e-288], ["AAY37653.1", "Amino_acid_adenylation", "BGC0000437", 1, "NRP", 34.0, 989.0, 80.39883268482491, 9.1e-288], ["AEH59100.1", "amino_acid_adenylation_domain-containing_protein/NRPS", "BGC0000385", 1, "NRP", 36.0, 988.0, 79.37743190661479, 1.2e-287], ["AEH41794.1", "HrmP", "BGC0000374", 1, "NRP:Cyclic depsipeptide", 36.0, 986.0, 81.42023346303502, 7.7e-287], ["ACM79806.1", "ZmaB", "BGC0001059", 1, "NRP + Polyketide", 35.0, 984.0, 81.42023346303502, 2.2e-286], ["AQM37584.1", "nonribosomal_peptide_synthetase", "BGC0001424", 1, "NRP:Cyclic depsipeptide + Polyketide:Iterative type I", 36.0, 982.0, 79.52334630350194, 8.5e-286], ["AXN93614.1", "PuwF", "BGC0001953", 1, "NRP", 43.0, 980.0, 60.068093385214006, 4.2e-285], ["AGM14934.1", "xantholysin_synthetase_C", "BGC0000463", 1, "NRP:Lipopeptide", 35.0, 980.0, 78.59922178988327, 5.5e-285], ["AEI70245.1", "nonribosomal_peptide_synthetase_NRPS", "BGC0000401", 1, "NRP", 36.0, 979.0, 82.68482490272373, 9.4e-285], ["AEH41793.1", "HrmO", "BGC0000374", 1, "NRP:Cyclic depsipeptide", 35.0, 978.0, 82.19844357976653, 2.1e-284], ["AJW76711.1", "DsaI", "BGC0001196", 1, "NRP", 35.0, 977.0, 81.71206225680933, 2.7e-284], ["AHZ34233.1", "CifB", "BGC0000323", 1, "NRP:Lipopeptide", 35.0, 977.0, 81.90661478599222, 4.7e-284], ["AKC91849.1", "nonribosomal_peptide_synthetase", "BGC0001414", 1, "NRP", 35.0, 977.0, 82.3443579766537, 4.7e-284], ["QED88055.1", "nonribosomal_peptide_synthetase", "BGC0001967", 1, "NRP", 36.0, 977.0, 82.58754863813229, 4.7e-284], ["APZ78756.1", "nonribosomal_peptide_synthetase", "BGC0001423", 1, "NRP:Cyclic depsipeptide + Polyketide:Iterative type I", 36.0, 975.0, 79.28015564202335, 1.8e-283], ["AEW31019.1", "plipastatin_synthetase", "BGC0000407", 1, "NRP", 34.0, 973.0, 83.41439688715954, 4e-283], ["AAO56329.1", "non-ribosomal_peptide_synthetase_SyfB", "BGC0000435", 1, "NRP", 35.0, 973.0, 81.32295719844358, 5.2e-283], ["BAC67536.1", "arthrofactin_synthetase_C", "BGC0000305", 1, "NRP:Lipopeptide", 34.0, 971.0, 83.70622568093385, 2e-282], ["WP_053065269.1", "non-ribosomal_peptide_synthetase", "BGC0001330", 1, "NRP:Cyclic depsipeptide + Polyketide:Modular type I", 36.0, 964.0, 79.86381322957199, 2.4e-280], ["ABW17377.1", "PsoC", "BGC0000411", 1, "NRP", 36.0, 963.0, 80.25291828793775, 4.1e-280], ["AHB82058.1", "non_ribosomal_peptide_synthetase", "BGC0001019", 1, "NRP + Polyketide:Modular type I", 30.0, 961.0, 100.43774319066148, 2e-279], ["QBG38784.1", "Atr23", "BGC0001975", 1, "NRP", 36.0, 961.0, 83.51167315175097, 2e-279], ["ABS74209.1", "fengycin_synthetase_A", "BGC0001095", 1, "NRP", 35.0, 960.0, 81.51750972762646, 4.5e-279], ["AQX14499.1", "monobactam_NRPS_scaffold_1", "BGC0001672", 1, "NRP", 35.0, 960.0, 78.64785992217898, 5.9e-279], ["ATU31794.1", "NRPS", "BGC0001814", 1, "NRP", 35.0, 960.0, 82.68482490272373, 5.9e-279], ["QBC75022.1", "non-ribosomal_peptide_synthetase", "BGC0001968", 1, "NRP", 36.0, 960.0, 81.42023346303502, 5.9e-279], ["AJV88375.1", "MfnC", "BGC0001214", 1, "NRP", 34.0, 957.0, 81.8579766536965, 2.9e-278], ["WP_054234617.1", "non-ribosomal_peptide_synthase", "BGC0002014", 1, "NRP + Polyketide", 37.0, 957.0, 74.65953307392996, 2.9e-278], ["AEF33078.1", "dimodular_nonribosomal_peptide_synthetase", "BGC0001039", 1, "NRP + Polyketide", 35.0, 956.0, 81.51750972762646, 6.5e-278], ["CAM56770.1", "", "BGC0000354", 1, "NRP", 36.0, 955.0, 80.54474708171206, 1.9e-277], ["AAT12283.1", "LtxA", "BGC0000384", 1, "NRP", 29.0, 954.0, 118.57976653696498, 2.5e-277], ["ABS74208.1", "fengycin_synthetase_B", "BGC0001095", 1, "NRP", 35.0, 949.0, 82.39299610894942, 8e-276], ["PHM26612.1", "pvdj", "BGC0001130", 1, "NRP + Polyketide", 34.0, 949.0, 82.92801556420234, 1e-275], ["ANZ15840.1", "non-ribosomal_peptide_synthase/amino_acid_adenylation_enzyme", "BGC0001569", 1, "NRP", 35.0, 947.0, 83.65758754863813, 3e-275], ["WP_013184461.1", "non-ribosomal_peptide_synthetase", "BGC0001716", 1, "NRP", 34.0, 946.0, 81.6147859922179, 5.2e-275], ["AIW82283.1", "PuwF", "BGC0001125", 1, "NRP + Polyketide", 36.0, 946.0, 80.78793774319067, 6.8e-275], ["WP_015507662.1", "non-ribosomal_peptide_synthetase", "BGC0001792", 1, "NRP", 34.0, 945.0, 80.54474708171206, 2e-274], ["BAH43869.1", "linear_pentadecapeptide_gramicidin_synthetase_LgrA", "BGC0000367", 1, "NRP", 34.0, 942.0, 83.60894941634241, 9.8e-274], ["CAK15814.1", "putative_non-ribosomal_peptide_synthetase,_terminal_component", "BGC0000344", 1, "NRP", 35.0, 941.0, 80.05836575875487, 2.8e-273], ["AZF85940.1", "non-ribosomal_peptide_synthase", "BGC0001963", 1, "NRP + Polyketide", 35.0, 940.0, 81.56614785992218, 3.7e-273], ["ABW00331.1", "amino_acid_adenylation_domain", "BGC0000333", 1, "NRP", 35.0, 939.0, 79.71789883268482, 8.3e-273], ["ALV82356.1", "CDA_peptide_synthetase_I", "BGC0001370", 1, "NRP", 36.0, 938.0, 80.59338521400778, 1.8e-272], ["AFJ23826.1", "WLIP_synthetase_C", "BGC0001838", 1, "NRP", 34.0, 938.0, 79.71789883268482, 1.8e-272], ["ALV86866.1", "Tlo20", "BGC0001406", 1, "NRP", 34.0, 937.0, 82.24708171206225, 4.1e-272], ["AEA30272.1", "peptide_synthetase", "BGC0000429", 1, "Polyketide + NRP:Cyclic depsipeptide", 34.0, 935.0, 82.29571984435798, 1.2e-271], ["ADG27358.1", "peptide_synthetase", "BGC0000296", 1, "NRP", 35.0, 935.0, 81.07976653696498, 1.6e-271], ["AAX31558.1", "peptide_synthetase_2", "BGC0000336", 1, "NRP", 35.0, 934.0, 80.78793774319067, 3.5e-271], ["APZ78679.1", "nonribosomal_peptide_synthetase", "BGC0001417", 1, "NRP:Cyclic depsipeptide + Polyketide:Iterative type I", 31.0, 933.0, 101.11867704280155, 7.7e-271], ["APZ78855.1", "nonribosomal_peptide_synthetase", "BGC0001432", 1, "NRP:Cyclic depsipeptide + Polyketide:Iterative type I", 31.0, 931.0, 101.65369649805447, 2.9e-270], ["ADG27359.1", "peptide_synthetase", "BGC0000296", 1, "NRP", 36.0, 930.0, 74.65953307392996, 3.8e-270], ["BAV56271.1", "", "BGC0001657", 1, "NRP", 36.0, 930.0, 81.46887159533074, 5e-270], ["APZ78794.1", "nonribosomal_peptide_synthetase", "BGC0001427", 1, "NRP:Cyclic depsipeptide + Polyketide:Iterative type I", 30.0, 929.0, 101.7023346303502, 8.6e-270], ["AHH53507.1", "non-ribosomal_peptide_synthetase", "BGC0000439", 1, "NRP:Ca+-dependent lipopeptide", 34.0, 926.0, 80.6420233463035, 9.5e-269], ["APZ78715.1", "nonribosomal_peptide_synthetase", "BGC0001420", 1, "NRP:Cyclic depsipeptide + Polyketide:Iterative type I", 31.0, 926.0, 101.16731517509727, 9.5e-269], ["APZ78768.1", "nonribosomal_peptide_synthetase", "BGC0001425", 1, "NRP:Cyclic depsipeptide + Polyketide:Iterative type I", 30.0, 926.0, 101.84824902723734, 9.5e-269], ["APZ78781.1", "nonribosomal_peptide_synthetase", "BGC0001426", 1, "NRP:Cyclic depsipeptide + Polyketide:Iterative type I", 30.0, 925.0, 101.84824902723734, 2.1e-268], ["APZ78808.1", "nonribosomal_peptide_synthetase", "BGC0001428", 1, "NRP:Cyclic depsipeptide + Polyketide:Iterative type I", 30.0, 925.0, 102.18871595330738, 2.1e-268], ["ALG65318.1", "Cal18", "BGC0001297", 1, "NRP", 35.0, 924.0, 80.59338521400778, 2.8e-268], ["APZ78703.1", "nonribosomal_peptide_synthetase", "BGC0001419", 1, "NRP:Cyclic depsipeptide + Polyketide:Iterative type I", 30.0, 923.0, 101.31322957198444, 6.1e-268], ["AAU34202.1", "mannopeptimycin_peptide_synthetase_MppA", "BGC0000388", 1, "NRP", 33.0, 923.0, 81.03112840466926, 8e-268], ["ADL64235.1", "aureusimine_non-ribosomal_peptide_synthetase", "BGC0000308", 1, "NRP", 31.0, 922.0, 100.34046692607004, 1e-267], ["AAX31557.1", "peptide_synthetase_1", "BGC0000336", 1, "NRP", 36.0, 921.0, 81.90661478599222, 1.8e-267], ["APZ78743.1", "nonribosomal_peptide_synthetase", "BGC0001422", 1, "NRP:Cyclic depsipeptide + Polyketide:Iterative type I", 30.0, 920.0, 102.43190661478599, 5.2e-267], ["APZ78755.1", "nonribosomal_peptide_synthetase", "BGC0001423", 1, "NRP:Cyclic depsipeptide + Polyketide:Iterative type I", 30.0, 920.0, 101.60505836575875, 5.2e-267], ["AQM37583.1", "nonribosomal_peptide_synthetase", "BGC0001424", 1, "NRP:Cyclic depsipeptide + Polyketide:Iterative type I", 30.0, 920.0, 102.38326848249027, 5.2e-267], ["APZ78691.1", "nonribosomal_peptide_synthetase", "BGC0001418", 1, "NRP:Cyclic depsipeptide + Polyketide:Iterative type I", 30.0, 919.0, 101.26459143968872, 8.9e-267], ["EFE73313.1", "nonribosomal_peptide_synthetase", "BGC0000431", 1, "NRP:Cyclic depsipeptide", 36.0, 919.0, 74.70817120622569, 1.2e-266], ["WP_015507663.1", "non-ribosomal_peptide_synthase", "BGC0001792", 1, "NRP", 34.0, 918.0, 81.95525291828794, 2e-266], ["APZ78833.1", "nonribosomal_peptide_synthetase", "BGC0001430", 1, "NRP:Cyclic depsipeptide + Polyketide:Iterative type I", 30.0, 918.0, 102.2373540856031, 2.6e-266], ["ABD65958.1", "nonribosomal_peptide_synthetase", "BGC0000341", 1, "NRP", 34.0, 917.0, 81.42023346303502, 4.4e-266], ["ALV82388.1", "CDA_peptide_synthetase_III", "BGC0001370", 1, "NRP", 34.0, 917.0, 81.80933852140078, 4.4e-266], ["AAX31559.1", "peptide_synthetase_3", "BGC0000336", 1, "NRP", 35.0, 915.0, 81.66342412451361, 1.3e-265], ["APZ78845.1", "nonribosomal_peptide_synthetase", "BGC0001431", 1, "NRP:Cyclic depsipeptide + Polyketide:Iterative type I", 30.0, 915.0, 102.33463035019454, 1.7e-265], ["CAG29031.1", "nonribosomal_peptide_synthetase_(modules_1_and_2)", "BGC0001023", 1, "NRP + Polyketide:Modular type I", 30.0, 914.0, 105.44747081712063, 2.8e-265], ["APZ78821.1", "nonribosomal_peptide_synthetase", "BGC0001429", 1, "NRP:Cyclic depsipeptide + Polyketide:Iterative type I", 30.0, 914.0, 105.44747081712063, 2.8e-265], ["ACY06285.1", "non-ribosomal_peptide_synthetase", "BGC0001042", 1, "NRP + Polyketide", 34.0, 914.0, 80.49610894941634, 3.7e-265], ["ARU08075.1", "mlcM", "BGC0001448", 1, "NRP:Ca+-dependent lipopeptide", 35.0, 913.0, 79.86381322957199, 6.3e-265], ["CAB38518.1", "CDA_peptide_synthetase_I_(CdaPs1)", "BGC0000315", 1, "NRP:Ca+-dependent lipopeptide", 35.0, 913.0, 80.83657587548639, 8.3e-265], ["BAX64247.1", "NRPS", "BGC0001623", 1, "NRP + Polyketide", 35.0, 912.0, 82.97665369649806, 1.1e-264], ["AKC91856.1", "nonribosomal_peptide_synthetase", "BGC0001414", 1, "NRP", 35.0, 910.0, 75.87548638132296, 4.1e-264], ["ALV86867.1", "Tlo21", "BGC0001406", 1, "NRP", 34.0, 908.0, 82.14980544747081, 2.7e-263], ["APZ78728.1", "nonribosomal_peptide_synthetase", "BGC0001421", 1, "NRP:Cyclic depsipeptide + Polyketide:Iterative type I", 30.0, 906.0, 101.89688715953307, 1e-262], ["QED55422.1", "nonribosomal_peptide_synthetase", "BGC0001984", 1, "NRP", 35.0, 905.0, 81.27431906614785, 1.7e-262], ["CAD29798.1", "peptide_synthetase", "BGC0001015", 1, "NRP + Polyketide", 34.0, 903.0, 82.68482490272373, 6.6e-262], ["QBC75021.1", "non-ribosomal_peptide_synthetase", "BGC0001968", 1, "NRP", 34.0, 903.0, 81.71206225680933, 6.6e-262], ["QED55423.1", "nonribosomal_peptide_synthetase", "BGC0001984", 1, "NRP", 34.0, 902.0, 82.39299610894942, 1.1e-261], ["EFL06865.1", "hypothetical_protein", "BGC0000300", 1, "NRP", 35.0, 902.0, 79.1828793774319, 1.5e-261], ["CAM02313.1", "putative_non-ribosomal_peptide_synthetase", "BGC0000349", 1, "NRP", 35.0, 902.0, 80.98249027237354, 1.5e-261], ["WP_067426775.1", "non-ribosomal_peptide_synthetase", "BGC0001567", 1, "NRP", 34.0, 901.0, 80.39883268482491, 1.9e-261], ["ctg1_orf20", "", "BGC0001767", 1, "NRP", 34.0, 901.0, 82.58754863813229, 2.5e-261], ["WP_050383084.1", "non-ribosomal_peptide_synthetase", "BGC0001451", 1, "NRP", 36.0, 900.0, 74.80544747081711, 4.3e-261], ["BAX90000.1", "Non-ribosomal_peptide_synthetase", "BGC0001628", 1, "NRP", 35.0, 900.0, 80.8852140077821, 5.6e-261], ["AHH53508.1", "non-ribosomal_peptide_synthetase", "BGC0000439", 1, "NRP:Ca+-dependent lipopeptide", 35.0, 899.0, 82.63618677042801, 1.2e-260], ["WP_050383082.1", "non-ribosomal_peptide_synthetase", "BGC0001451", 1, "NRP", 36.0, 896.0, 74.56225680933852, 6.1e-260], ["CAD55498.1", "CDA_peptide_synthetase_III_(CdaPs3)", "BGC0000315", 1, "NRP:Ca+-dependent lipopeptide", 34.0, 894.0, 82.3443579766537, 2.3e-259], ["ALV82384.1", "CDA_peptide_synthetase_II", "BGC0001370", 1, "NRP", 34.0, 894.0, 81.95525291828794, 2.3e-259], ["ANZ15839.1", "peptide_synthetase_ScpsB", "BGC0001569", 1, "NRP", 34.0, 893.0, 83.0739299610895, 5.2e-259], ["WP_041826607.1", "non-ribosomal_peptide_synthetase", "BGC0001792", 1, "NRP", 35.0, 893.0, 80.83657587548639, 8.9e-259], ["AAO62587.1", "peptide_sythetase", "BGC0001016", 1, "NRP + Polyketide", 33.0, 890.0, 81.71206225680933, 4.4e-258], ["QED88054.1", "nonribosomal_peptide_synthetase", "BGC0001967", 1, "NRP", 36.0, 889.0, 75.29182879377431, 7.5e-258], ["KUM80513.1", "hypothetical_protein", "BGC0001562", 1, "NRP", 35.0, 889.0, 82.3443579766537, 9.8e-258], ["ARU08074.1", "mlcL", "BGC0001448", 1, "NRP:Ca+-dependent lipopeptide", 35.0, 889.0, 80.78793774319067, 1.3e-257], ["AHD05621.1", "non-ribosomal_peptide_ligase_domain_protein", "BGC0001033", 1, "NRP + Polyketide", 33.0, 887.0, 78.30739299610894, 4.9e-257], ["ALK27914.1", "non-ribosomal_peptide_synthase", "BGC0001233", 1, "NRP", 33.0, 886.0, 81.56614785992218, 8.3e-257], ["AID65224.1", "nonribosomal_peptide_synthetase", "BGC0000335", 1, "NRP", 33.0, 885.0, 82.00389105058366, 1.9e-256], ["AEU11006.1", "NpnB", "BGC0001029", 1, "NRP + Polyketide", 30.0, 884.0, 103.59922178988327, 3.2e-256], ["BAX89999.1", "Non-ribosomal_peptide_synthetase", "BGC0001628", 1, "NRP", 34.0, 884.0, 80.54474708171206, 4.1e-256], ["BAV56270.1", "", "BGC0001657", 1, "NRP", 34.0, 883.0, 82.14980544747081, 7e-256], ["ALK27916.1", "non-ribosomal_peptide_synthase", "BGC0001233", 1, "NRP", 33.0, 881.0, 82.39299610894942, 2.7e-255], ["ABD65957.1", "nonribosomal_peptide_synthetase", "BGC0000341", 1, "NRP", 34.0, 879.0, 80.44747081712063, 1e-254], ["CAB38517.1", "CDA_peptide_synthetase_II_(CdaPs2)", "BGC0000315", 1, "NRP:Ca+-dependent lipopeptide", 33.0, 878.0, 82.63618677042801, 3e-254], ["AEG64697.1", "LpmC", "BGC0000379", 1, "NRP", 34.0, 877.0, 81.71206225680933, 3.9e-254], ["ALV86868.1", "Tlo22", "BGC0001406", 1, "NRP", 34.0, 877.0, 82.8307392996109, 3.9e-254], ["AGE11899.1", "nonribosomal_peptide_synthetase", "BGC0000366", 1, "NRP", 34.0, 876.0, 82.8307392996109, 6.6e-254], ["AAZ23078.1", "peptide_synthetase", "BGC0000291", 1, "NRP", 33.0, 874.0, 82.58754863813229, 2.5e-253], ["CAM56771.1", "", "BGC0000354", 1, "NRP", 34.0, 874.0, 82.39299610894942, 3.3e-253], ["AGE11898.1", "nonribosomal_peptide_synthetase", "BGC0000366", 1, "NRP", 34.0, 874.0, 82.14980544747081, 3.3e-253], ["ATU31795.1", "NRPS", "BGC0001814", 1, "NRP", 33.0, 872.0, 83.56031128404669, 1.2e-252], ["AHH53506.1", "non-ribosomal_peptide_synthetase", "BGC0000439", 1, "NRP:Ca+-dependent lipopeptide", 34.0, 871.0, 81.17704280155642, 2.1e-252], ["ABX37383.1", "amino_acid_adenylation_domain_protein", "BGC0000984", 1, "NRP + Polyketide", 33.0, 870.0, 81.95525291828794, 6.2e-252], ["WP_008704344.1", "non-ribosomal_peptide_synthetase", "BGC0001575", 1, "NRP", 29.0, 870.0, 100.34046692607004, 6.2e-252], ["AEC14346.1", "nonribosomal_peptide_synthetase", "BGC0000377", 1, "NRP", 33.0, 869.0, 80.93385214007782, 1.1e-251], ["AGC09528.1", "NRPS", "BGC0001183", 1, "Polyketide", 34.0, 868.0, 78.11284046692607, 1.8e-251], ["AEG64698.1", "LpmD", "BGC0000379", 1, "NRP", 35.0, 867.0, 82.39299610894942, 4e-251], ["WP_054234643.1", "non-ribosomal_peptide_synthetase", "BGC0002014", 1, "NRP + Polyketide", 33.0, 867.0, 81.6147859922179, 4e-251], ["ALK27915.1", "non-ribosomal_peptide_synthase", "BGC0001233", 1, "NRP", 33.0, 866.0, 81.42023346303502, 8.9e-251], ["CAF05648.1", "TubC_protein", "BGC0001053", 1, "NRP + Polyketide", 33.0, 866.0, 74.31906614785993, 1.2e-250], ["ctg1_orf1265", "", "BGC0001752", 1, "NRP", 34.0, 865.0, 80.83657587548639, 2e-250], ["AIW58892.1", "non-ribosomal_peptide_synthetase", "BGC0001582", 1, "NRP", 34.0, 863.0, 80.78793774319067, 7.5e-250], ["AKP45395.1", "CysG", "BGC0001413", 1, "NRP", 33.0, 862.0, 81.1284046692607, 1.3e-249], ["AEP18656.1", "WAPS1", "BGC0000461", 1, "NRP", 34.0, 859.0, 82.24708171206225, 8.3e-249], ["ARO38317.1", "nonribosomal_peptide_synthetase", "BGC0001560", 1, "NRP + Polyketide", 35.0, 859.0, 74.46498054474708, 8.3e-249], ["BAF50711.1", "non_ribosomal_peptide_synthetase_for_virginiamycin_S", "BGC0001116", 1, "NRP + Polyketide", 33.0, 857.0, 81.66342412451361, 3.2e-248], ["ASX95241.1", "IlaS", "BGC0001620", 1, "Polyketide", 36.0, 857.0, 75.29182879377431, 4.1e-248], ["WP_006051170.1", "non-ribosomal_peptide_synthetase", "BGC0001999", 1, "NRP", 32.0, 857.0, 84.38715953307393, 4.1e-248], ["BAX64244.1", "NRPS", "BGC0001623", 1, "NRP + Polyketide", 33.0, 856.0, 85.11673151750972, 9.2e-248], ["BAP27942.1", "nonribosomal_peptide_synthetase", "BGC0001085", 1, "NRP + Terpene", 28.0, 854.0, 113.81322957198444, 2.7e-247], ["CCM44336.1", "Nonribosomal_peptide_synthetase", "BGC0001056", 1, "NRP + Polyketide:Modular type I + Polyketide:PUFA synthase or related", 32.0, 854.0, 80.20428015564202, 3.5e-247], ["ABD65956.1", "nonribosomal_peptide_synthetase", "BGC0000341", 1, "NRP", 33.0, 849.0, 79.32879377431907, 8.6e-246], ["BBA20967.1", "nonribosomal_peptide_synthetase", "BGC0001763", 1, "NRP + Polyketide", 35.0, 849.0, 75.38910505836576, 8.6e-246], ["KFH48607.1", "N-like_protein", "BGC0000317", 1, "NRP", 33.0, 848.0, 82.3443579766537, 1.9e-245], ["QBC75023.1", "non-ribosomal_peptide_synthetase", "BGC0001968", 1, "NRP", 35.0, 846.0, 75.77821011673151, 9.5e-245], ["AEP18655.1", "WAPS2", "BGC0000461", 1, "NRP", 34.0, 844.0, 82.53891050583657, 2.8e-244], ["AHZ34238.1", "CipA", "BGC0001389", 1, "NRP", 33.0, 843.0, 83.56031128404669, 6.2e-244], ["ALG65319.1", "Cal17", "BGC0001297", 1, "NRP", 34.0, 837.0, 76.11867704280155, 5.8e-242], ["AAO62586.1", "peptide_sythetase", "BGC0001016", 1, "NRP + Polyketide", 30.0, 836.0, 102.2373540856031, 1.3e-241], ["AAY37654.1", "Amino_acid_adenylation", "BGC0000437", 1, "NRP", 33.0, 834.0, 83.8035019455253, 3.7e-241], ["WP_003981346.1", "non-ribosomal_peptide_synthetase", "BGC0001813", 1, "NRP", 29.0, 834.0, 100.43774319066148, 3.7e-241], ["QED55421.1", "nonribosomal_peptide_synthetase", "BGC0001984", 1, "NRP", 35.0, 834.0, 76.02140077821011, 4.9e-241], ["AHZ20774.1", "non-ribosomal_peptide_synthase", "BGC0000369", 1, "NRP + Saccharide:Hybrid/tailoring", 33.0, 833.0, 81.66342412451361, 6.4e-241], ["AGZ03651.1", "sevB", "BGC0000426", 1, "NRP", 28.0, 833.0, 102.91828793774317, 8.3e-241], ["ATD51279.1", "nonribosomal_peptide_synthase", "BGC0001650", 1, "NRP", 33.0, 833.0, 81.66342412451361, 8.3e-241], ["AHZ20781.1", "non-ribosomal_peptide_synthase", "BGC0000369", 1, "NRP + Saccharide:Hybrid/tailoring", 32.0, 828.0, 81.6147859922179, 2.1e-239], ["WP_107406787.1", "non-ribosomal_peptide_synthetase", "BGC0001567", 1, "NRP", 32.0, 827.0, 81.46887159533074, 4.6e-239], ["OTA20325.1", "peptide_synthase", "BGC0001824", 1, "NRP", 32.0, 826.0, 81.80933852140078, 1.3e-238], ["AJV88377.1", "MfnE", "BGC0001214", 1, "NRP", 34.0, 825.0, 75.68093385214007, 2.3e-238], ["PHM49485.1", "Amino_acid_adenylation", "BGC0001131", 1, "NRP", 33.0, 824.0, 82.10116731517509, 3.9e-238], ["AFO85453.1", "non-ribosomal_peptide_synthetase", "BGC0000391", 1, "NRP", 27.0, 823.0, 118.04474708171206, 6.6e-238], ["AQH32484.1", "peptide_synthetase", "BGC0001667", 1, "NRP + Polyketide", 29.0, 823.0, 101.75097276264592, 6.6e-238], ["AAF00960.1", "mcyA", "BGC0001017", 1, "NRP + Polyketide:Modular type I", 29.0, 822.0, 101.60505836575875, 1.1e-237], ["ABG94125.1", "non-ribosomal_peptide_synthetase", "BGC0000417", 1, "NRP", 32.0, 819.0, 81.17704280155642, 9.6e-237], ["AVI26392.1", "putative_nonribosomal_peptide_synthase", "BGC0001800", 1, "NRP + Polyketide", 38.0, 819.0, 58.219844357976655, 1.2e-236], ["KPN93063.1", "NupA", "BGC0001416", 1, "NRP", 32.0, 817.0, 83.3171206225681, 3.6e-236], ["AYA44686.1", "icosalide_NRPS", "BGC0001833", 1, "NRP:Lipopeptide", 33.0, 817.0, 83.56031128404669, 4.7e-236], ["CDG17987.1", "Putative_Ornithine_racemase_(fragment)", "BGC0000464", 1, "NRP:Cyclic depsipeptide", 31.0, 814.0, 83.36575875486382, 3.1e-235], ["CZT62784.1", "Non-ribosomal_peptide_synthase,_involved_in_Hassallidin_biosynthesis", "BGC0001614", 1, "NRP", 31.0, 812.0, 82.19844357976653, 1.2e-234], ["ACM68684.1", "AerB", "BGC0000298", 1, "NRP", 42.0, 812.0, 51.36186770428015, 1.5e-234], ["BAC67535.1", "arthrofactin_synthetase_B", "BGC0000305", 1, "NRP:Lipopeptide", 32.0, 812.0, 82.29571984435798, 2e-234], ["AAZ55900.1", "non-ribosomal_peptide_synthase:Amino_acid_adenylation", "BGC0000359", 1, "NRP", 31.0, 811.0, 79.52334630350194, 3.4e-234], ["CAJ21198.2", "non-ribosomal_peptide_synthetase", "BGC0000297", 1, "NRP:Glycopeptide + Polyketide:Other + Saccharide:Hybrid/tailoring", 43.0, 810.0, 51.60505836575876, 4.4e-234], ["DAB41477.1", "nonribosomal_peptide_synthetase", "BGC0001766", 1, "NRP", 34.0, 810.0, 74.07587548638132, 5.8e-234], ["ABA73955.1", "putative_non-ribosomal_peptide_synthetase", "BGC0001842", 1, "NRP:Lipopeptide", 33.0, 810.0, 82.53891050583657, 7.6e-234], ["AAZ23076.1", "peptide_synthetase", "BGC0000291", 1, "NRP", 33.0, 808.0, 83.26848249027238, 2.2e-233], ["AAO72424.1", "syringopeptin_synthetase_B", "BGC0000438", 1, "NRP", 31.0, 808.0, 83.56031128404669, 2.9e-233], ["CZT62792.1", "non-ribosomal_peptide_synthase_involved_in_Hassallidin_biosynthesis", "BGC0001614", 1, "NRP", 32.0, 807.0, 80.54474708171206, 3.8e-233], ["ctg1_orf1264", "", "BGC0001752", 1, "NRP", 32.0, 807.0, 81.6147859922179, 6.4e-233], ["CBG75492.1", "putative_NRPS/siderophore_biosynthesis_protein", "BGC0000423", 1, "NRP", 33.0, 806.0, 81.27431906614785, 8.4e-233], ["CCJ67636.1", "TaaA", "BGC0000447", 1, "NRP:Lipopeptide", 33.0, 806.0, 83.0739299610895, 8.4e-233], ["WP_064118559.1", "non-ribosomal_peptide_synthetase", "BGC0001509", 1, "NRP", 32.0, 800.0, 82.05252918287937, 4.6e-231], ["KPN93064.1", "NupB", "BGC0001416", 1, "NRP", 32.0, 800.0, 83.60894941634241, 7.8e-231], ["EFL06867.1", "predicted_protein", "BGC0000300", 1, "NRP", 32.0, 797.0, 82.24708171206225, 5.1e-230], ["WP_047197778.1", "non-ribosomal_peptide_synthetase", "BGC0002003", 1, "NRP", 33.0, 797.0, 82.78210116731518, 6.6e-230], ["ABI26079.1", "OciC", "BGC0000331", 1, "NRP", 41.0, 795.0, 52.237354085603116, 1.5e-229], ["AFH75322.1", "nonribosomal_peptide_synthetase", "BGC0000425", 1, "NRP:Cyclic depsipeptide", 32.0, 795.0, 81.17704280155642, 1.9e-229], ["ABM21572.1", "crpD", "BGC0000975", 1, "NRP + Polyketide", 39.0, 793.0, 55.204280155642024, 7.3e-229], ["WP_013184463.1", "non-ribosomal_peptide_synthetase", "BGC0001716", 1, "NRP", 32.0, 790.0, 80.59338521400778, 4.8e-228], ["AFH75320.1", "nonribosomal_peptide_synthetase", "BGC0000425", 1, "NRP:Cyclic depsipeptide", 33.0, 789.0, 82.3443579766537, 1.4e-227], ["CAE52334.1", "non-ribosomal_peptide_synthase", "BGC0001088", 1, "NRP + Polyketide", 30.0, 789.0, 81.95525291828794, 1.4e-227], ["AGN74876.1", "nonribosomal_peptide_synthetase", "BGC0000459", 1, "NRP:Cyclic depsipeptide + Polyketide:Trans-AT type I", 31.0, 785.0, 82.29571984435798, 2e-226], ["BAO98812.1", "putative_nonribosomal_peptide_synthetase", "BGC0001002", 1, "NRP + Polyketide", 34.0, 785.0, 67.80155642023347, 2e-226], ["APU91751.1", "Non-Ribosomal_Peptide_Synthetase", "BGC0001806", 1, "NRP", 32.0, 785.0, 81.17704280155642, 2e-226], ["ACJ04424.1", "aureobasidin_A1_biosynthesis_complex", "BGC0000307", 1, "NRP", 32.0, 782.0, 83.90077821011673, 2.2e-225], ["AAF99707.2", "syringopeptin_synthetase", "BGC0000438", 1, "NRP", 32.0, 782.0, 84.19260700389106, 2.2e-225], ["BAH22765.1", "nonribosomal_peptide_synthetase", "BGC0001018", 1, "NRP + Polyketide", 40.0, 781.0, 53.01556420233463, 3.8e-225], ["APU91750.1", "Non-Ribosomal_Peptide_Synthetase", "BGC0001806", 1, "NRP", 32.0, 780.0, 82.53891050583657, 4.9e-225], ["AVI26390.1", "polyketide_synthase_/_nonribosomal_peptide_synthase_hybrid", "BGC0001800", 1, "NRP + Polyketide", 38.0, 777.0, 56.3715953307393, 4.2e-224], ["AAZ03554.1", "McnE", "BGC0000332", 1, "NRP", 40.0, 776.0, 52.14007782101168, 1.2e-223], ["AFH75328.1", "nonribosomal_peptide_synthetase", "BGC0000398", 1, "NRP:Cyclic depsipeptide", 31.0, 775.0, 83.75486381322958, 1.6e-223], ["AOA33121.1", "Nonribosomal_peptide_synthetase", "BGC0001346", 1, "NRP:Cyclic depsipeptide", 31.0, 775.0, 83.90077821011673, 1.6e-223], ["AGD80623.1", "non-ribosomal_peptide_synthetase", "BGC0000394", 1, "NRP", 31.0, 774.0, 80.25291828793775, 3.5e-223], ["AAZ23075.1", "peptide_synthetase", "BGC0000291", 1, "NRP", 32.0, 774.0, 82.24708171206225, 4.6e-223], ["ADJ63842.1", "Serobactin_synthetase", "BGC0000424", 1, "NRP:NRP siderophore", 31.0, 774.0, 83.70622568093385, 6e-223], ["AAF08797.1", "MycC", "BGC0001103", 1, "NRP + Polyketide", 27.0, 773.0, 103.647859922179, 7.8e-223], ["AFH75321.1", "nonribosomal_peptide_synthetase", "BGC0000425", 1, "NRP:Cyclic depsipeptide", 31.0, 772.0, 82.39299610894942, 1.3e-222], ["WP_051206727.1", "non-ribosomal_peptide_synthetase", "BGC0001467", 1, "NRP:Cyclic depsipeptide + Polyketide:Modular type I", 45.0, 772.0, 43.72568093385214, 1.3e-222], ["ABS74179.1", "bacillomycin_D_synthetase_C", "BGC0001090", 1, "Polyketide + NRP:Lipopeptide", 26.0, 772.0, 104.37743190661479, 2.3e-222], ["EFE73312.1", "nonribosomal_peptide_synthetase", "BGC0000431", 1, "NRP:Cyclic depsipeptide", 32.0, 771.0, 84.48443579766537, 3e-222], ["CCJ67638.1", "TaaC", "BGC0000447", 1, "NRP:Lipopeptide", 31.0, 771.0, 82.49027237354085, 3e-222], ["CAE14173.1", "hypothetical_protein", "BGC0000383", 1, "NRP + Polyketide:Modular type I", 30.0, 767.0, 82.58754863813229, 4.3e-221], ["WP_064118561.1", "non-ribosomal_peptide_synthetase", "BGC0001509", 1, "NRP", 31.0, 767.0, 84.09533073929961, 5.6e-221], ["AOA33122.1", "Nonribosomal_peptide_synthetase", "BGC0001346", 1, "NRP:Cyclic depsipeptide", 31.0, 766.0, 82.49027237354085, 9.6e-221], ["AAP92491.1", "nonribosomal_peptide_synthetase", "BGC0000458", 1, "NRP", 30.0, 766.0, 81.17704280155642, 1.3e-220], ["AQH32486.1", "peptide_synthetase", "BGC0001667", 1, "NRP + Polyketide", 40.0, 766.0, 51.79961089494164, 1.3e-220], ["ABL74936.1", "NRPS", "BGC0001048", 1, "NRP:Glycopeptide + Polyketide:Modular type I + Saccharide:Hybrid/tailoring", 32.0, 765.0, 82.19844357976653, 1.6e-220], ["ABA73954.1", "putative_non-ribosomal_peptide_synthetase", "BGC0001842", 1, "NRP:Lipopeptide", 31.0, 765.0, 83.60894941634241, 1.6e-220], ["CAY48788.1", "putative_non-ribosomal_peptide_synthetase", "BGC0001312", 1, "NRP", 31.0, 765.0, 82.53891050583657, 2.1e-220], ["RAT94090.1", "NRPS", "BGC0001469", 1, "NRP", 32.0, 765.0, 81.6147859922179, 2.1e-220], ["AGC45618.1", "non-ribosomal_peptide_synthetase", "BGC0001394", 1, "NRP + Polyketide", 33.0, 759.0, 72.85992217898833, 1.5e-218], ["AQW44894.1", "non-ribosomal_peptide_synthetase", "BGC0001737", 1, "NRP + Polyketide", 33.0, 758.0, 72.03307392996109, 2e-218], ["AXN93592.1", "PuwA", "BGC0001952", 1, "NRP", 44.0, 756.0, 44.795719844357976, 1.3e-217], ["CCJ67637.1", "TaaB", "BGC0000447", 1, "NRP:Lipopeptide", 31.0, 755.0, 82.3443579766537, 2.2e-217], ["EWS95124.1", "hypothetical_protein", "BGC0000306", 1, "NRP:Lipopeptide", 34.0, 755.0, 68.43385214007782, 2.9e-217], ["BAX89998.1", "Non-ribosomal_peptide_synthetase", "BGC0001628", 1, "NRP", 31.0, 754.0, 81.32295719844358, 3.8e-217], ["AAF00962.1", "mcyC", "BGC0001017", 1, "NRP + Polyketide:Modular type I", 38.0, 753.0, 51.65369649805448, 6.4e-217], ["AAK57184.1", "MxaA", "BGC0001022", 1, "NRP + Polyketide", 33.0, 753.0, 72.08171206225681, 1.1e-216], ["AHZ34242.1", "CipE", "BGC0001389", 1, "NRP", 31.0, 752.0, 83.85214007782102, 1.9e-216], ["QDF82255.1", "non-ribosomal_peptide_synthetase", "BGC0001980", 1, "NRP", 31.0, 752.0, 82.44163424124513, 2.4e-216], ["CAD29799.1", "microcystin_synthetase", "BGC0001015", 1, "NRP + Polyketide", 39.0, 751.0, 51.45914396887159, 4.2e-216], ["AXN93605.1", "PuwA", "BGC0001953", 1, "NRP", 44.0, 751.0, 44.795719844357976, 4.2e-216], ["BAC67534.2", "arthrofactin_synthetase_A", "BGC0000305", 1, "NRP:Lipopeptide", 31.0, 750.0, 81.90661478599222, 9.3e-216], ["WP_084702182.1", "non-ribosomal_peptide_synthetase", "BGC0001211", 1, "NRP", 31.0, 749.0, 81.66342412451361, 1.2e-215], ["WP_064118560.1", "non-ribosomal_peptide_synthetase", "BGC0001509", 1, "NRP", 30.0, 748.0, 82.68482490272373, 2.7e-215], ["BBC83957.1", "nonribosomal_peptide_synthetase", "BGC0001636", 1, "NRP", 33.0, 748.0, 75.77821011673151, 2.7e-215], ["ABD14711.1", "cesA", "BGC0000320", 1, "NRP:Cyclic depsipeptide", 36.0, 747.0, 57.39299610894941, 6e-215], ["ABR67744.1", "CmnA", "BGC0000316", 1, "NRP", 30.0, 746.0, 79.6692607003891, 1.3e-214], ["AAG02355.1", "peptide_synthetase_NRPS9-8", "BGC0000963", 1, "NRP:Glycopeptide + Polyketide:Modular type I + Saccharide:Hybrid/tailoring", 31.0, 745.0, 82.19844357976653, 1.8e-214], ["ANG60379.1", "nonribosomal_peptide_synthetase_BudA", "BGC0001698", 1, "NRP", 38.0, 745.0, 52.62645914396887, 2.3e-214], ["AHZ34232.1", "CifA", "BGC0000323", 1, "NRP:Lipopeptide", 31.0, 744.0, 82.58754863813229, 3.9e-214], ["ATQ39428.1", "cyclosporin_C_synthetase", "BGC0001565", 1, "NRP", 33.0, 743.0, 76.11867704280155, 6.7e-214], ["AFH75329.1", "nonribosomal_peptide_synthetase", "BGC0000398", 1, "NRP:Cyclic depsipeptide", 30.0, 742.0, 82.24708171206225, 1.5e-213], ["ABW17376.1", "PsoB", "BGC0000411", 1, "NRP", 30.0, 738.0, 81.6147859922179, 2.1e-212], ["AFJ23825.1", "WLIP_synthetase_B", "BGC0001838", 1, "NRP", 30.0, 738.0, 82.73346303501945, 2.1e-212], ["QDF82254.1", "non-ribosomal_peptide_synthetase", "BGC0001980", 1, "NRP", 30.0, 738.0, 81.90661478599222, 2.8e-212], ["AEO14744.1", "NdaB", "BGC0000396", 1, "NRP", 38.0, 735.0, 51.84824902723736, 3.1e-211], ["AAO56328.1", "non-ribosomal_peptide_synthetase_SyfA", "BGC0000435", 1, "NRP", 30.0, 735.0, 85.35992217898833, 3.1e-211], ["AHD05677.1", "nonribosomal_peptide_ligase_subunit", "BGC0000402", 1, "NRP", 27.0, 734.0, 104.96108949416343, 4e-211], ["ABX37382.1", "amino_acid_adenylation_domain_protein", "BGC0000984", 1, "NRP + Polyketide", 31.0, 732.0, 82.63618677042801, 1.5e-210], ["AAY91419.3", "non-ribosomal_peptide_synthetase_OfaA", "BGC0000399", 1, "NRP:Cyclic depsipeptide", 31.0, 732.0, 83.02529182879378, 2.6e-210], ["AXM43052.1", "non-ribosomal_peptide_synthetase", "BGC0001945", 1, "NRP", 39.0, 725.0, 50.63229571984436, 2.5e-208], ["AAZ03550.1", "McnA", "BGC0000332", 1, "NRP", 39.0, 720.0, 52.52918287937744, 6e-207], ["AAY93354.1", "non-ribosomal_peptide_synthetase_PvdD", "BGC0000413", 1, "NRP", 38.0, 720.0, 52.96692607003891, 6e-207], ["AAK81824.1", "peptide_synthetase", "BGC0000326", 1, "NRP", 31.0, 718.0, 81.03112840466926, 3e-206], ["BBA21073.1", "putative_non-ribosomal_peptide_synthetase", "BGC0001740", 1, "NRP + Polyketide", 38.0, 715.0, 53.745136186770424, 2.5e-205], ["ABV79988.1", "ApnD", "BGC0000301", 1, "NRP", 38.0, 714.0, 51.9455252918288, 4.3e-205], ["ABD14712.1", "cesB", "BGC0000320", 1, "NRP:Cyclic depsipeptide", 35.0, 714.0, 57.003891050583654, 5.7e-205], ["ABA70582.1", "alpha-aminoadypil-cysteinyl-valine_synthetase", "BGC0000404", 1, "NRP", 30.0, 713.0, 89.88326848249028, 9.6e-205], ["AAN32981.1", "BarG", "BGC0000962", 1, "NRP + Polyketide:Modular type I", 41.0, 713.0, 45.37937743190661, 9.6e-205], ["ABR12615.1", "ACV_synthetase", "BGC0000405", 1, "NRP:Beta-lactam", 30.0, 712.0, 89.88326848249028, 2.1e-204], ["AAS98786.1", "nonribosomal_peptide_synthetase", "BGC0001001", 1, "NRP + Polyketide", 39.0, 708.0, 51.55642023346303, 3.1e-203], ["AAM80539.1", "StaA", "BGC0000290", 1, "NRP:Glycopeptide", 31.0, 707.0, 80.59338521400778, 5.3e-203], ["AEC14348.1", "nonribosomal_peptide_synthetase", "BGC0000377", 1, "NRP", 35.0, 707.0, 55.59338521400778, 6.9e-203], ["AGM14933.1", "xantholysin_synthetase_B", "BGC0000463", 1, "NRP:Lipopeptide", 29.0, 707.0, 82.14980544747081, 6.9e-203], ["CAJ77716.1", "Mps2_protein", "BGC0000364", 1, "NRP", 26.0, 706.0, 113.81322957198444, 1.2e-202], ["AWI62627.1", "nonribosomal_peptide_synthetase", "BGC0001943", 1, "NRP", 30.0, 705.0, 82.68482490272373, 2e-202], ["AFL68053.1", "amino_acid_adenylation_enzyme/thioester_reductase_family_protein", "BGC0001524", 1, "NRP + Polyketide", 29.0, 705.0, 83.0739299610895, 2.6e-202], ["AHZ34240.1", "CipC", "BGC0001389", 1, "NRP", 31.0, 704.0, 76.02140077821011, 4.5e-202], ["ANI24100.1", "nonribosomal_peptide_synthetase", "BGC0001235", 1, "NRP + Polyketide", 32.0, 703.0, 76.75097276264592, 1.3e-201], ["XP_003044554.1", "hypothetical_protein", "BGC0001768", 1, "NRP", 31.0, 702.0, 85.26264591439688, 1.7e-201], ["CDG17986.1", "Non-ribosomal_peptide_synthetase", "BGC0000464", 1, "NRP:Cyclic depsipeptide", 37.0, 702.0, 51.79961089494164, 2.2e-201], ["CAE53350.1", "non-ribosomal_peptide_synthetase", "BGC0000440", 1, "NRP:Glycopeptide", 31.0, 701.0, 80.6420233463035, 3.8e-201], ["CAG15009.1", "peptide_synthetase,_module_1-2", "BGC0000441", 1, "NRP", 31.0, 700.0, 80.6420233463035, 6.5e-201], ["ABW17375.1", "PsoA", "BGC0000411", 1, "NRP", 29.0, 700.0, 82.8307392996109, 1.1e-200], ["AHI59108.1", "locillomycin_synthase_A", "BGC0001005", 1, "NRP + Polyketide", 32.0, 699.0, 64.73735408560312, 1.4e-200], ["BAH22762.1", "nonribosomal_peptide_synthetase", "BGC0001018", 1, "NRP + Polyketide", 38.0, 698.0, 52.86964980544747, 4.2e-200], ["CAK15815.1", "putative_non_ribosomal_peptide_synthetase", "BGC0000344", 1, "NRP", 29.0, 695.0, 84.97081712062257, 3.5e-199], ["AXN93580.1", "PuwE", "BGC0001950", 1, "NRP", 39.0, 694.0, 51.45914396887159, 6.1e-199], ["AXN93589.1", "PuwE", "BGC0001951", 1, "NRP", 39.0, 694.0, 51.45914396887159, 6.1e-199], ["AIG79243.1", "Non-ribosomal_peptide_synthetase", "BGC0000419", 1, "Saccharide + NRP:Glycopeptide", 30.0, 693.0, 80.78793774319067, 1e-198], ["AIW82282.1", "PuwE", "BGC0001125", 1, "NRP + Polyketide", 39.0, 693.0, 50.04863813229572, 1.3e-198], ["WP_039806856.1", "non-ribosomal_peptide_synthetase", "BGC0002001", 1, "NRP + Polyketide", 34.0, 693.0, 64.15369649805449, 1.3e-198], ["CDG17981.1", "Non-ribosomal_peptide_synthetase", "BGC0000464", 1, "NRP:Cyclic depsipeptide", 37.0, 692.0, 52.38326848249027, 2.3e-198], ["AHZ34239.1", "CipB", "BGC0001389", 1, "NRP", 31.0, 691.0, 75.2431906614786, 3e-198], ["CAJ77696.1", "MPS2_protein", "BGC0000363", 1, "NRP", 25.0, 689.0, 115.80739299610896, 1.5e-197], ["AEG64696.1", "LpmB", "BGC0000379", 1, "NRP", 27.0, 689.0, 107.97665369649805, 1.5e-197], ["BS329_14150", "non-ribosomal_peptide_synthetase", "BGC0001462", 1, "NRP:Glycopeptide", 30.0, 686.0, 80.69066147859922, 9.7e-197], ["EME52990.1", "amino_acid_adenylation_protein", "BGC0001460", 1, "NRP:Glycopeptide", 31.0, 685.0, 80.98249027237354, 2.2e-196], ["AHB38497.1", "non-ribosomal_peptide_synthetase", "BGC0000346", 1, "NRP + Polyketide:Modular type I", 29.0, 685.0, 83.21984435797665, 2.8e-196], ["CAE52339.1", "Polyketide_non-ribosomal_peptide_synthase", "BGC0001088", 1, "NRP + Polyketide", 29.0, 684.0, 81.76070038910505, 6.3e-196], ["CAA79245.2", "enniatin_synthetase", "BGC0000342", 1, "NRP", 31.0, 683.0, 75.2431906614786, 8.2e-196], ["AOC89001.1", "putative_nonribosomal_peptide_synthetase", "BGC0001652", 1, "NRP", 30.0, 682.0, 72.3249027237354, 2.4e-195], ["AHY86403.1", "non_ribosomal_peptide_synthetase", "BGC0000329", 1, "NRP", 30.0, 681.0, 78.84241245136187, 3.1e-195], ["AED90003.1", "non-ribosomal_peptide_synthetase_ThaB", "BGC0000443", 1, "NRP:Beta-lactam", 38.0, 680.0, 51.60505836575876, 9e-195], ["CAD91220.1", "putative_non-ribosomal_peptide_synthetase,_modules_1-2", "BGC0000289", 1, "NRP:Glycopeptide + Saccharide:Hybrid/tailoring", 30.0, 680.0, 81.80933852140078, 1.2e-194], ["CAC48360.1", "peptide_synthetase", "BGC0000311", 1, "NRP", 30.0, 679.0, 80.8852140077821, 2e-194], ["ANG60380.1", "nonribosomal_peptide_synthetase_BudB", "BGC0001698", 1, "NRP", 39.0, 678.0, 44.64980544747082, 2.6e-194], ["AHB38515.1", "non-ribosomal_peptide_synthetase", "BGC0000345", 1, "NRP + Polyketide:Modular type I", 29.0, 677.0, 81.66342412451361, 7.7e-194], ["CBJ90289.1", "peptide_synthetase", "BGC0000416", 1, "NRP", 38.0, 676.0, 45.91439688715953, 1.7e-193], ["WP_013184319.1", "non-ribosomal_peptide_synthetase", "BGC0001692", 1, "NRP", 38.0, 676.0, 45.91439688715953, 1.7e-193], ["AIE77057.1", "peptide_synthetase", "BGC0000418", 1, "NRP", 30.0, 674.0, 80.6420233463035, 5e-193], ["WP_018540607.1", "non-ribosomal_peptide_synthetase", "BGC0001332", 1, "NRP + Polyketide", 36.0, 674.0, 50.97276264591439, 6.5e-193], ["CZT62785.1", "Non-ribosomal_peptide_synthase,_involved_in_Hassallidin_biosynthesis", "BGC0001614", 1, "NRP", 36.0, 672.0, 52.237354085603116, 1.9e-192], ["AAF08795.1", "MycA", "BGC0001103", 1, "NRP + Polyketide", 34.0, 671.0, 56.1284046692607, 3.2e-192], ["BAB69698.1", "iturin_A_synthetase_A", "BGC0001098", 1, "NRP + Polyketide", 34.0, 669.0, 55.59338521400778, 2.1e-191], ["AKA59436.1", "non-ribosomal_peptide_synthetase", "BGC0001202", 1, "NRP + Polyketide", 28.0, 667.0, 83.85214007782102, 7.9e-191], ["KPN90369.1", "NunE", "BGC0001416", 1, "NRP", 37.0, 665.0, 51.55642023346303, 3e-190], ["ABS74181.1", "bacillomycin_D_synthetase_A_", "BGC0001090", 1, "Polyketide + NRP:Lipopeptide", 34.0, 665.0, 55.6420233463035, 3.9e-190], ["AAT09804.1", "NocA", "BGC0000395", 1, "NRP", 28.0, 663.0, 83.90077821011673, 1.1e-189], ["ARU08073.1", "mlcK", "BGC0001448", 1, "NRP:Ca+-dependent lipopeptide", 26.0, 663.0, 107.10116731517509, 1.5e-189], ["CAJ18237.2", "non-ribosomal_peptide_synthetase_B", "BGC0000354", 1, "NRP", 26.0, 661.0, 107.83073929961088, 3.3e-189], ["CBJ90358.1", "putative_Peptide_synthetase", "BGC0000465", 1, "NRP", 38.0, 661.0, 46.06031128404669, 3.3e-189], ["ACI30655.1", "BEAS_beauvericin_nonribosomal_cyclodepsipeptide_synthetase", "BGC0000313", 1, "NRP", 30.0, 661.0, 77.04280155642024, 5.7e-189], ["AGM16412.1", "paenibacterin_synthetase_A", "BGC0000400", 1, "NRP", 36.0, 661.0, 51.60505836575876, 5.7e-189], ["AHZ20773.1", "non-ribosomal_peptide_synthase", "BGC0000369", 1, "NRP + Saccharide:Hybrid/tailoring", 34.0, 659.0, 57.8307392996109, 1.3e-188], ["ANG60381.1", "nonribosomal_peptide_synthetase_BudC", "BGC0001698", 1, "NRP", 37.0, 659.0, 46.06031128404669, 2.2e-188], ["CAQ43084.1", "non_ribosomal_polypeptide_synthetase", "BGC0000970", 1, "NRP + Polyketide:Modular type I", 35.0, 658.0, 51.79961089494164, 2.8e-188], ["CBJ90288.1", "Peptide_synthetase", "BGC0000416", 1, "NRP", 38.0, 658.0, 45.038910505836576, 3.7e-188], ["WP_013184318.1", "non-ribosomal_peptide_synthetase", "BGC0001692", 1, "NRP", 38.0, 658.0, 45.038910505836576, 3.7e-188], ["CCP42826.1", "Probable_peptide_synthetase_Nrp_(peptide_synthase)", "BGC0001627", 1, "NRP", 29.0, 657.0, 83.46303501945526, 6.3e-188], ["CBJ90287.1", "peptide_synthetase", "BGC0000416", 1, "NRP", 38.0, 656.0, 46.10894941634241, 1.8e-187], ["WP_013184317.1", "non-ribosomal_peptide_synthetase", "BGC0001692", 1, "NRP", 38.0, 656.0, 46.10894941634241, 1.8e-187], ["AGD80618.1", "non-ribosomal_peptide_synthetase", "BGC0000394", 1, "NRP", 32.0, 653.0, 68.48249027237354, 9.1e-187], ["AAU34203.1", "mannopeptimycin_peptide_synthetase_MppB", "BGC0000388", 1, "NRP", 36.0, 653.0, 50.68093385214007, 1.2e-186], ["WP_144411596.1", "amino_acid_adenylation_domain-containing_protein", "BGC0002001", 1, "NRP + Polyketide", 37.0, 652.0, 50.04863813229572, 2e-186], ["ANY57892.1", "PenN", "BGC0001372", 1, "Terpene", 31.0, 650.0, 77.57782101167315, 7.7e-186], ["AAY93356.2", "non-ribosomal_peptide_synthetase_PvdI", "BGC0000413", 1, "NRP", 36.0, 649.0, 51.45914396887159, 1.3e-185], ["AFJ14793.1", "PlpD", "BGC0000403", 1, "NRP", 36.0, 646.0, 51.75097276264592, 1.4e-184], ["ATL73036.1", "amino_acid_adenylation_protein", "BGC0001807", 1, "NRP + Polyketide", 24.0, 645.0, 113.91050583657587, 3.2e-184], ["AUD11994.1", "OrbI", "BGC0001721", 1, "NRP", 28.0, 644.0, 78.64785992217898, 4.2e-184], ["AAG02349.1", "peptide_synthetase_NRPS11-10", "BGC0000963", 1, "NRP:Glycopeptide + Polyketide:Modular type I + Saccharide:Hybrid/tailoring", 33.0, 644.0, 56.66342412451362, 5.5e-184], ["CUX96954.1", "TmcG", "BGC0001829", 1, "NRP + Polyketide", 28.0, 643.0, 81.8579766536965, 1.2e-183], ["EDY47118.1", "N-(5-amino-5-carboxypentanoyl)-L-cysteinyl-D-_valine_synthase", "BGC0000319", 1, "NRP:Beta-lactam", 28.0, 642.0, 83.46303501945526, 2.7e-183], ["ANY58984.1", "non-ribosomal_synthetase", "BGC0001615", 1, "NRP", 36.0, 641.0, 51.9455252918288, 6.1e-183], ["CAQ34921.1", "nonribosomal_peptide_synthetase", "BGC0000986", 1, "NRP + Polyketide", 34.0, 639.0, 53.550583657587545, 1.4e-182], ["CBZ42146.1", "putative_non-ribosomal_peptide_synthetase", "BGC0001117", 1, "NRP", 37.0, 639.0, 50.826848249027236, 1.4e-182], ["BAW32324.1", "nonribosomal_peptide_synthetase", "BGC0001630", 1, "NRP + Polyketide", 35.0, 639.0, 51.994163424124515, 2.3e-182], ["WP_039806852.1", "non-ribosomal_peptide_synthetase", "BGC0002001", 1, "NRP + Polyketide", 36.0, 637.0, 51.11867704280155, 8.8e-182], ["EWM63005.1", "linear_gramicidin_synthetase_LgrC", "BGC0001328", 1, "NRP:Cyclic depsipeptide + Polyketide:Modular type I", 37.0, 635.0, 44.6011673151751, 2.6e-181], ["BAO84866.1", "putative_non-ribosomal_peptide_synthetase", "BGC0000414", 1, "NRP", 31.0, 632.0, 68.09338521400778, 2.8e-180], ["ACG60782.1", "NRPS(C/A/PCP/C/A/PCP)", "BGC0001058", 1, "NRP:Glycopeptide + Polyketide:Modular type I + Saccharide:Hybrid/tailoring", 28.0, 631.0, 81.42023346303502, 4.8e-180], ["AXN93601.1", "PuwE", "BGC0001952", 1, "NRP", 36.0, 629.0, 51.45914396887159, 1.4e-179], ["CAJ14039.1", "peptide_synthetase", "BGC0000406", 1, "NRP", 34.0, 629.0, 50.63229571984436, 1.8e-179], ["WP_013184464.1", "non-ribosomal_peptide_synthetase", "BGC0001716", 1, "NRP", 35.0, 629.0, 53.84241245136187, 2.4e-179], ["WP_052165466.1", "non-ribosomal_peptide_synthetase", "BGC0001327", 1, "NRP:Cyclic depsipeptide + Polyketide:Modular type I", 37.0, 627.0, 44.6011673151751, 9.1e-179], ["CBF73453.1", "nonribosomal_peptide_synthase,_putative_(JCVI)", "BGC0001515", 1, "NRP", 27.0, 627.0, 86.57587548638132, 9.1e-179], ["AXN93613.1", "PuwE", "BGC0001953", 1, "NRP", 37.0, 627.0, 51.60505836575876, 9.1e-179], ["EPE34341.1", "non-ribosomal_peptide_synthetase", "BGC0001035", 1, "Polyketide + NRP + Other:Aminocoumarin", 28.0, 626.0, 86.33268482490273, 1.5e-178], ["AHB82072.1", "non_ribosomal_peptide_synthetase/polyketide_synthase", "BGC0001231", 1, "NRP + Polyketide:Modular type I", 34.0, 626.0, 51.75097276264592, 2e-178], ["AHD05679.1", "putative_non-ribosomal_peptide_ligase/_polyketide_synthase_hybrid", "BGC0000402", 1, "NRP", 33.0, 625.0, 55.59338521400778, 2.6e-178], ["AZH23822.1", "MgiJ", "BGC0001971", 1, "NRP + Polyketide", 38.0, 623.0, 45.525291828793776, 1e-177], ["AQZ69228.1", "hypothetical_protein", "BGC0001635", 1, "NRP + Polyketide", 29.0, 621.0, 81.1284046692607, 3.8e-177], ["ABX37385.1", "amino_acid_adenylation_domain_protein", "BGC0000984", 1, "NRP + Polyketide", 30.0, 620.0, 67.75291828793775, 8.5e-177], ["AID65225.1", "nonribosomal_peptide_synthetase", "BGC0000335", 1, "NRP", 32.0, 617.0, 57.34435797665369, 7.2e-176], ["WP_078586793.1", "non-ribosomal_peptide_synthetase", "BGC0001760", 1, "NRP", 35.0, 616.0, 51.65369649805448, 2.1e-175], ["EWM63002.1", "non-ribosomal_peptide_synthetase", "BGC0001328", 1, "NRP:Cyclic depsipeptide + Polyketide:Modular type I", 35.0, 615.0, 51.84824902723736, 3.6e-175], ["ABS90473.1", "NRPS", "BGC0001106", 1, "NRP + Polyketide", 37.0, 614.0, 44.69844357976654, 6.1e-175], ["WP_019032753.1", "non-ribosomal_peptide_synthetase", "BGC0001331", 1, "NRP:Cyclic depsipeptide + Polyketide:Modular type I", 37.0, 614.0, 44.6011673151751, 6.1e-175], ["AHB82059.1", "non_ribosomal_peptide_synthetase/polyketide_synthase", "BGC0001019", 1, "NRP + Polyketide:Modular type I", 34.0, 613.0, 50.826848249027236, 1e-174], ["WP_053065270.1", "non-ribosomal_peptide_synthetase", "BGC0001330", 1, "NRP:Cyclic depsipeptide + Polyketide:Modular type I", 37.0, 613.0, 44.55252918287938, 1.8e-174], ["ADZ24999.1", "non-ribosomal_peptide_synthase", "BGC0000380", 1, "NRP + Polyketide:Modular type I", 35.0, 611.0, 50.535019455252915, 6.7e-174], ["ABL74945.1", "NRPS", "BGC0001048", 1, "NRP:Glycopeptide + Polyketide:Modular type I + Saccharide:Hybrid/tailoring", 28.0, 609.0, 81.32295719844358, 2.6e-173], ["BAW32323.1", "hybrid_cis-AT_polyketide_synthase_-_nonribosomal_peptide_synthetase", "BGC0001630", 1, "NRP + Polyketide", 35.0, 609.0, 51.07003891050583, 2.6e-173], ["AEC14347.1", "nonribosomal_peptide_synthetase", "BGC0000377", 1, "NRP", 34.0, 608.0, 51.264591439688715, 4.4e-173], ["AQH32485.1", "peptide_synthetase", "BGC0001667", 1, "NRP + Polyketide", 36.0, 607.0, 50.04863813229572, 5.7e-173], ["AAT09805.1", "NocB", "BGC0000395", 1, "NRP", 28.0, 607.0, 82.73346303501945, 9.7e-173], ["WP_081656241.1", "non-ribosomal_peptide_synthetase", "BGC0001467", 1, "NRP:Cyclic depsipeptide + Polyketide:Modular type I", 36.0, 604.0, 48.735408560311285, 6.3e-172], ["AZH23792.1", "MgcJ", "BGC0001970", 1, "NRP + Polyketide", 37.0, 602.0, 45.42801556420233, 1.8e-171], ["AGN74885.1", "nonribosomal_peptide_synthetase", "BGC0000459", 1, "NRP:Cyclic depsipeptide + Polyketide:Trans-AT type I", 33.0, 602.0, 58.5603112840467, 2.4e-171], ["ALG65317.1", "Cal19", "BGC0001297", 1, "NRP", 34.0, 601.0, 57.247081712062254, 4.1e-171], ["ABC87508.1", "NRPS_for_pipecolate_incorporation", "BGC0001011", 1, "NRP + Polyketide", 35.0, 601.0, 47.03307392996109, 5.3e-171], ["ctg1_orf19", "", "BGC0001013", 1, "NRP + Polyketide", 35.0, 601.0, 47.03307392996109, 5.3e-171], ["AHD05615.1", "putative_non-ribosomal_peptide_ligase/_polyketide_synthase_hybrid", "BGC0001033", 1, "NRP + Polyketide", 32.0, 601.0, 56.27431906614786, 7e-171], ["AAF00961.1", "mcyB", "BGC0001017", 1, "NRP + Polyketide:Modular type I", 35.0, 600.0, 51.021400778210115, 1.2e-170], ["ALD82526.1", "non-ribosomal_peptide_synthase", "BGC0001212", 1, "NRP + Polyketide", 34.0, 598.0, 51.07003891050583, 3.5e-170], ["AAT01806.1", "non-ribosomal_peptide_synthetase", "BGC0000365", 1, "NRP", 25.0, 598.0, 103.647859922179, 4.5e-170], ["WP_039806850.1", "non-ribosomal_peptide_synthetase", "BGC0002001", 1, "NRP + Polyketide", 26.0, 597.0, 103.30739299610896, 7.7e-170], ["AFK57212.1", "DidA", "BGC0000985", 1, "Polyketide + NRP:Cyclic depsipeptide", 29.0, 596.0, 80.78793774319067, 1.7e-169], ["AWI62629.1", "nonribosomal_peptide_synthetase", "BGC0001943", 1, "NRP", 37.0, 594.0, 46.54669260700389, 6.5e-169], ["AHB82071.1", "non_ribosomal_peptide_synthetase", "BGC0001231", 1, "NRP + Polyketide:Modular type I", 36.0, 594.0, 44.16342412451362, 8.5e-169], ["CAJ46692.1", "non-ribosomal_peptide_synthase", "BGC0000969", 1, "NRP:Cyclic depsipeptide + Polyketide:Modular type I", 23.0, 593.0, 126.65369649805447, 1.5e-168], ["CBD77749.1", "non-ribosomal_peptide_synthetase", "BGC0000974", 1, "NRP + Polyketide", 34.0, 592.0, 51.11867704280155, 2.5e-168], ["AIR74925.1", "non-ribosomal_peptide_synthetase", "BGC0001559", 1, "RiPP", 34.0, 592.0, 51.11867704280155, 2.5e-168], ["AJW65406.1", "nonribosomal_peptide_synthetase", "BGC0001195", 1, "NRP + Polyketide", 33.0, 591.0, 50.09727626459144, 4.2e-168], ["AQX14497.1", "monobactam_NRPS_scaffold_4", "BGC0001672", 1, "NRP", 33.0, 591.0, 53.550583657587545, 7.2e-168], ["CAA60461.1", "pipecolate_incorporating_enzyme", "BGC0001040", 1, "NRP + Polyketide", 34.0, 590.0, 51.11867704280155, 1.2e-167], ["AAO62582.1", "polyketide_synthase_peptide_sythetase_fusion_protein", "BGC0001016", 1, "NRP + Polyketide", 34.0, 589.0, 50.68093385214007, 2.1e-167], ["EXU96269.1", "nonribosomal_peptide_synthetase,_serinocyclin_synthetase_NPS1", "BGC0001240", 1, "NRP", 28.0, 588.0, 85.26264591439688, 3.6e-167], ["AAV97877.1", "OnnI", "BGC0001105", 1, "NRP + Polyketide:Trans-AT type I", 32.0, 587.0, 55.252918287937746, 8e-167], ["AAM80537.1", "StaC", "BGC0000290", 1, "NRP:Glycopeptide", 24.0, 586.0, 103.01556420233462, 1.8e-166], ["ATD51280.1", "nonribosomal_peptide_synthase", "BGC0001650", 1, "NRP", 30.0, 586.0, 68.57976653696498, 2.3e-166], ["CCA29202.1", "non-ribosomal_peptide_synthetase", "BGC0000955", 1, "NRP + Polyketide:Modular type I", 29.0, 584.0, 77.48054474708171, 5.2e-166], ["ABJ97436.1", "MerP", "BGC0001012", 1, "NRP + Polyketide", 34.0, 583.0, 48.20038910505836, 1.5e-165], ["BAH22763.1", "nonribosomal_peptide_synthetase", "BGC0001018", 1, "NRP + Polyketide", 33.0, 582.0, 52.918287937743195, 3.4e-165], ["CAD29794.1", "peptide_synthetase", "BGC0001015", 1, "NRP + Polyketide", 34.0, 581.0, 51.45914396887159, 4.4e-165], ["ABL74940.1", "NRPS", "BGC0001048", 1, "NRP:Glycopeptide + Polyketide:Modular type I + Saccharide:Hybrid/tailoring", 29.0, 581.0, 78.11284046692607, 4.4e-165], ["AAZ03551.1", "McnB", "BGC0000332", 1, "NRP", 34.0, 580.0, 51.11867704280155, 9.8e-165], ["AAF00958.1", "mcyE", "BGC0001017", 1, "NRP + Polyketide:Modular type I", 34.0, 580.0, 50.72957198443579, 1.3e-164], ["ATP76239.1", "NdaF", "BGC0001705", 1, "NRP + Polyketide", 34.0, 578.0, 50.72957198443579, 4.8e-164], ["OAQ83772.1", "nonribosomal_peptide_synthase", "BGC0001358", 1, "Polyketide", 25.0, 577.0, 97.47081712062257, 1.1e-163], ["WP_013184462.1", "non-ribosomal_peptide_synthetase", "BGC0001716", 1, "NRP", 34.0, 575.0, 51.11867704280155, 3.1e-163], ["CAQ71829.1", "non_ribosomal_peptide_synthase,_antibiotic_synthesis;_contains_4_condensation_domains,_3_AMP-acid_ligases_II_domains,_3_PP-binding,_Phosphopantetheine_attachment_site_and_a_putative_thioesterase_domain", "BGC0001189", 1, "NRP", 35.0, 574.0, 51.65369649805448, 5.4e-163], ["WP_013184322.1", "non-ribosomal_peptide_synthetase", "BGC0001692", 1, "NRP", 32.0, 574.0, 50.97276264591439, 5.4e-163], ["ABC36785.1", "peptide_synthetase,_putative", "BGC0000964", 1, "NRP:Cyclic depsipeptide + Polyketide:Trans-AT type I", 33.0, 571.0, 50.87548638132296, 5.9e-162], ["ASA76632.1", "polyketide_synthase_non-ribosomal_peptide_synthetase_hybrid", "BGC0001751", 1, "NRP + Polyketide", 33.0, 568.0, 52.431906614785994, 5e-161], ["EAW16180.1", "nonribosomal_peptide_synthase,_putative", "BGC0000293", 1, "NRP", 28.0, 567.0, 84.58171206225681, 8.5e-161], ["WP_004571777.1", "non-ribosomal_peptide_synthase", "BGC0001760", 1, "NRP", 28.0, 567.0, 81.42023346303502, 8.5e-161], ["WP_078857610.1", "non-ribosomal_peptide_synthetase", "BGC0001368", 1, "NRP", 33.0, 567.0, 51.36186770428015, 1.1e-160], ["CBF87069.1", "nonribosomal_peptide_synthase,_putative_(Eurofung)", "BGC0001290", 1, "NRP", 28.0, 566.0, 78.21011673151752, 1.9e-160], ["AAY42398.1", "Nonribosomal_peptide_synthetase", "BGC0001000", 1, "NRP:Lipopeptide + Polyketide:Modular type I", 35.0, 564.0, 46.83852140077821, 7.2e-160], ["CAQ71828.1", "non_ribosomal_peptide_synthase,_antibiotic_synthesis;_contains_3_condensation_domains,_2_AMP-acid_ligases_II_domains,_2_PP-binding,_Phosphopantetheine_attachment_site", "BGC0001189", 1, "NRP", 35.0, 564.0, 51.36186770428015, 7.2e-160], ["CAJ34382.1", "NRPS_protein", "BGC0000445", 1, "NRP:Cyclic depsipeptide", 32.0, 560.0, 51.65369649805448, 1.4e-158], ["AMM63162.1", "AniA", "BGC0001371", 1, "NRP", 26.0, 559.0, 87.40272373540856, 1.8e-158], ["EAL89049.1", "nonribosomal_peptide_synthetase", "BGC0000355", 1, "NRP", 28.0, 559.0, 84.63035019455253, 2.3e-158], ["ADH04679.1", "non-ribosomal_peptide_synthetase", "BGC0001344", 1, "NRP + Polyketide", 32.0, 556.0, 52.38326848249027, 1.5e-157], ["WP_016638469.1", "non-ribosomal_peptide_synthetase", "BGC0001519", 1, "NRP + Polyketide", 33.0, 555.0, 52.188715953307394, 3.4e-157], ["BAH33409.1", "putative_non-ribosomal_peptide_synthetase", "BGC0000371", 1, "NRP", 27.0, 553.0, 80.6420233463035, 1.3e-156], ["QCC62999.1", "BII-rafflesfungin_nonribosomal_protein_synthetase", "BGC0001966", 1, "NRP", 26.0, 553.0, 87.15953307392996, 1.7e-156], ["CBD77746.1", "non-ribosomal_peptide_synthetase/polyketide_synthase", "BGC0000974", 1, "NRP + Polyketide", 32.0, 552.0, 51.021400778210115, 2.2e-156], ["AIR74926.1", "polyketide_synthase", "BGC0001559", 1, "RiPP", 32.0, 552.0, 51.021400778210115, 2.2e-156], ["AQH32481.1", "hybrid_polyketide_synthase/peptide_synthetase", "BGC0001667", 1, "NRP + Polyketide", 32.0, 551.0, 54.036964980544745, 6.3e-156], ["ctg1_orf003", "", "BGC0000334", 1, "NRP", 27.0, 550.0, 87.06225680933852, 8.3e-156], ["CAJ96470.1", "non-ribosomal_peptide_synthetase", "BGC0000330", 1, "NRP:NRP siderophore", 35.0, 550.0, 51.79961089494164, 1.4e-155], ["BAN91483.1", "putative_Aculeacin_A_nonribosomal_peptide_synthase", "BGC0001220", 1, "NRP", 27.0, 549.0, 87.06225680933852, 2.4e-155], ["ACM68690.1", "AerG1", "BGC0000298", 1, "NRP", 33.0, 547.0, 52.188715953307394, 9.1e-155], ["ABL86391.1", "hybrid_polyketide_synthase_and_nonribosomal_peptide_synthetase", "BGC0000999", 1, "NRP + Polyketide", 30.0, 547.0, 57.78210116731517, 9.1e-155], ["CAN89656.1", "putative_non-ribosomal_peptide_synthetase", "BGC0001070", 1, "NRP + Polyketide:Modular type I + Polyketide:Trans-AT type I", 32.0, 547.0, 51.994163424124515, 9.1e-155], ["AQX14493.1", "monobactam_NRPS_scaffold_2", "BGC0001672", 1, "NRP", 31.0, 547.0, 54.6692607003891, 1.2e-154], ["AAF01762.1", "AM-toxin_synthetase", "BGC0001261", 1, "NRP", 26.0, 546.0, 84.92217898832685, 1.6e-154], ["AAU39361.1", "lichenysin_synthase_LchAC", "BGC0000381", 1, "NRP", 33.0, 544.0, 51.65369649805448, 1e-153], ["BAP05596.1", "calH", "BGC0000967", 1, "NRP + Polyketide:Trans-AT type I", 31.0, 544.0, 54.474708171206224, 1e-153], ["AWX24482.1", "non-ribosomal_peptide_synthetase", "BGC0001695", 1, "NRP", 33.0, 543.0, 52.82101167315175, 1.3e-153], ["CBF87869.1", "nonribosomal_peptide_synthase,_putative_(Eurofung)", "BGC0001699", 1, "Polyketide", 26.0, 543.0, 86.67315175097276, 1.3e-153], ["ADD82940.1", "Bat2", "BGC0001099", 1, "NRP + Polyketide:Modular type I + Polyketide:Trans-AT type I", 31.0, 540.0, 53.01556420233463, 1.5e-152], ["CDG12865.1", "non-ribosomal_peptide_synthetase", "BGC0001415", 1, "NRP", 27.0, 540.0, 76.41050583657587, 1.5e-152], ["RAT94091.1", "NRPS", "BGC0001469", 1, "NRP", 33.0, 539.0, 50.340466926070036, 1.9e-152], ["BAD55611.1", "putative_non-ribosomal_peptide_synthetase", "BGC0001027", 1, "NRP + Polyketide", 32.0, 539.0, 54.036964980544745, 3.3e-152], ["XP_002379984.1", "nonribosomal_peptide_synthase,_putative", "BGC0001621", 1, "NRP", 27.0, 537.0, 87.69455252918289, 7.2e-152], ["BAO84861.1", "putative_non-ribosomal_peptide_synthetase", "BGC0000414", 1, "NRP", 33.0, 537.0, 51.60505836575876, 9.5e-152], ["AKP45399.1", "CysK", "BGC0001413", 1, "NRP", 32.0, 536.0, 50.826848249027236, 1.6e-151], ["AHD05614.1", "putative_non-ribosomal_peptide_ligase/_polyketide_synthase_hybrid", "BGC0001033", 1, "NRP + Polyketide", 32.0, 535.0, 50.535019455252915, 2.8e-151], ["AAC68816.1", "FK506_peptide_synthetase", "BGC0000353", 1, "NRP", 32.0, 535.0, 52.52918287937744, 3.6e-151], ["AYJ71720.1", "non-ribosomal_peptide_synthetase", "BGC0001942", 1, "NRP + Polyketide", 32.0, 534.0, 49.31906614785993, 1e-150], ["AHB82056.1", "non_ribosomal_peptide_synthetase", "BGC0001019", 1, "NRP + Polyketide:Modular type I", 32.0, 532.0, 51.79961089494164, 4e-150], ["CCM44337.1", "Nonribosomal_peptide_synthetase", "BGC0001056", 1, "NRP + Polyketide:Modular type I + Polyketide:PUFA synthase or related", 33.0, 532.0, 51.65369649805448, 4e-150], ["CAJ34375.1", "NRPS", "BGC0000445", 1, "NRP:Cyclic depsipeptide", 33.0, 530.0, 45.67120622568093, 8.9e-150], ["KFL51883.1", "amino_acid_adenylation_protein", "BGC0001711", 1, "NRP + Polyketide", 32.0, 530.0, 50.92412451361867, 8.9e-150], ["CBL93730.1", "NRPS", "BGC0000360", 1, "NRP", 31.0, 530.0, 55.447470817120625, 1.2e-149], ["ABV56588.1", "KtzH", "BGC0000378", 1, "NRP", 33.0, 529.0, 51.84824902723736, 2.6e-149], ["DAB41478.1", "nonribosomal_peptide_synthetase", "BGC0001766", 1, "NRP", 33.0, 529.0, 51.60505836575876, 2.6e-149], ["BBD17759.1", "non-ribosomal_peptide_synthetase", "BGC0001919", 1, "NRP + Polyketide", 32.0, 528.0, 52.52918287937744, 5.7e-149], ["DAC76736.1", "non-ribosomal_peptide_synthetase", "BGC0001885", 1, "Polyketide", 34.0, 527.0, 44.40661478599222, 9.8e-149], ["AUD11993.1", "OrbJ", "BGC0001721", 1, "NRP", 32.0, 526.0, 51.84824902723736, 1.7e-148], ["AAF86395.1", "FkbP", "BGC0000994", 1, "NRP + Polyketide", 32.0, 526.0, 51.50778210116731, 2.2e-148], ["ABB90279.1", "non-ribosomal_peptide_synthetase", "BGC0001057", 1, "NRP + Polyketide", 27.0, 525.0, 96.20622568093385, 3.7e-148], ["AQX14441.1", "EM5400_NRPS_scaffold", "BGC0001671", 1, "NRP", 32.0, 525.0, 51.79961089494164, 4.9e-148], ["WP_010369430.1", "non-ribosomal_peptide_synthetase", "BGC0000314", 1, "Polyketide + NRP:Cyclic depsipeptide + Other:Aminocoumarin", 32.0, 524.0, 52.918287937743195, 6.4e-148], ["CCP45168.1", "Peptide_synthetase_MbtE_(peptide_synthase)", "BGC0001021", 1, "NRP + Polyketide", 31.0, 524.0, 52.77237354085603, 1.1e-147], ["BBD17741.1", "non-ribosomal_peptide_synthetase", "BGC0001918", 1, "NRP + Polyketide", 32.0, 523.0, 52.14007782101168, 1.4e-147], ["AGA37267.1", "NRPS", "BGC0000816", 1, "NRP + Alkaloid", 25.0, 522.0, 96.8385214007782, 2.4e-147], ["AQM58286.1", "non-ribosomal_peptide_synthase", "BGC0001816", 1, "NRP + Polyketide", 27.0, 522.0, 89.15369649805449, 2.4e-147], ["BAH23995.1", "nonribosomal_peptide_synthetase", "BGC0000356", 1, "NRP + Alkaloid", 27.0, 522.0, 85.60311284046692, 3.2e-147], ["WP_028678148.1", "non-ribosomal_peptide_synthetase", "BGC0001228", 1, "NRP:Cyclic depsipeptide", 32.0, 522.0, 52.675097276264594, 4.1e-147], ["AGZ15459.1", "putative_non-ribosomal_peptide_synthetase", "BGC0001036", 1, "NRP + Polyketide", 32.0, 521.0, 51.89688715953308, 7e-147], ["ABF85931.1", "non-ribosomal_peptide_synthase/polyketide_synthase_Ta1", "BGC0001025", 1, "NRP + Polyketide:Trans-AT type I", 30.0, 520.0, 52.09143968871596, 1.2e-146], ["BAH04161.1", "putative_non-ribosomal_peptide_synthetase", "BGC0000450", 1, "NRP", 33.0, 519.0, 45.81712062256809, 3.5e-146], ["AAF63833.1", "PstD", "BGC0000362", 1, "NRP", 33.0, 517.0, 48.492217898832685, 7.8e-146], ["WP_013310343.1", "non-ribosomal_peptide_synthetase", "BGC0001993", 1, "NRP", 31.0, 517.0, 52.33463035019456, 1.3e-145], ["AAS92545.1", "SirP", "BGC0001044", 1, "NRP + Polyketide", 26.0, 516.0, 80.59338521400778, 2.3e-145], ["AGZ15458.1", "putative_non-ribosomal_peptide_synthetase", "BGC0001036", 1, "NRP + Polyketide", 32.0, 515.0, 52.480544747081716, 3.9e-145], ["AAZ23077.1", "peptide_synthetase", "BGC0000291", 1, "NRP", 31.0, 515.0, 52.04280155642024, 5e-145], ["BAE98156.1", "putative_non-ribosomal_peptide_synthetase", "BGC0000339", 1, "NRP", 34.0, 515.0, 45.13618677042802, 5e-145], ["antaC", "NRPS", "BGC0001455", 1, "NRP + Polyketide", 31.0, 512.0, 51.264591439688715, 3.3e-144], ["CAJ96472.1", "non-ribosomal_peptide_synthetase", "BGC0000330", 1, "NRP:NRP siderophore", 30.0, 511.0, 50.826848249027236, 5.6e-144], ["CUX79062.1", "Octapeptin_synthase_subunit_C", "BGC0001715", 1, "NRP", 36.0, 511.0, 39.34824902723735, 7.3e-144], ["AET98905.1", "putative_non-ribosomal_peptide_synthetase", "BGC0000415", 1, "NRP", 33.0, 510.0, 45.81712062256809, 1.2e-143], ["WP_044618979.1", "non-ribosomal_peptide_synthetase", "BGC0001791", 1, "NRP", 31.0, 509.0, 51.36186770428015, 2.1e-143], ["CAJ96468.1", "non-ribosomal_peptide_synthetase", "BGC0000330", 1, "NRP:NRP siderophore", 31.0, 508.0, 49.61089494163424, 4.7e-143], ["ARR97039.1", "SphF", "BGC0001780", 1, "NRP", 30.0, 508.0, 51.41050583657587, 4.7e-143], ["WP_016638471.1", "non-ribosomal_peptide_synthetase", "BGC0001519", 1, "NRP + Polyketide", 31.0, 508.0, 52.237354085603116, 6.2e-143], ["BAG17643.1", "putative_NRPS-type-I_PKS_fusion_protein", "BGC0001043", 1, "NRP + Polyketide", 29.0, 505.0, 56.71206225680934, 3.1e-142], ["ABY83163.1", "Azi25", "BGC0000960", 1, "NRP + Polyketide", 28.0, 505.0, 63.42412451361867, 5.2e-142], ["AQX14495.1", "monobactam_NRPS_scaffold_3", "BGC0001672", 1, "NRP", 30.0, 504.0, 54.036964980544745, 8.9e-142], ["WP_010639240.1", "non-ribosomal_peptide_synthetase", "BGC0000958", 1, "NRP:Cyclic depsipeptide + Polyketide:Modular type I", 31.0, 503.0, 51.994163424124515, 1.2e-141], ["CAE02633.1", "surfactin_synthetase_C_", "BGC0000433", 1, "NRP:Lipopeptide", 32.0, 503.0, 51.60505836575876, 2e-141], ["ABA59547.1", "NRPS", "BGC0000453", 1, "NRP:Cyclic depsipeptide", 29.0, 503.0, 57.68482490272373, 2e-141], ["ADY16697.1", "TqaA", "BGC0001142", 1, "NRP", 26.0, 502.0, 87.88910505836576, 2.6e-141], ["AEW31015.1", "plipastatin_synthetase", "BGC0000407", 1, "NRP", 32.0, 501.0, 52.431906614785994, 7.5e-141], ["CAF05647.1", "TubB_protein", "BGC0001053", 1, "NRP + Polyketide", 33.0, 500.0, 44.6011673151751, 9.8e-141], ["AHD05616.1", "putative_non-ribosomal_peptide_ligase_domain_protein", "BGC0001033", 1, "NRP + Polyketide", 33.0, 500.0, 44.8443579766537, 1.3e-140], ["ACZ66258.1", "APS1", "BGC0000304", 1, "NRP", 28.0, 500.0, 76.89688715953308, 1.7e-140], ["AAN85512.1", "nonribosomal_peptide_synthetase", "BGC0001101", 1, "NRP + Polyketide:Modular type I + Polyketide:Trans-AT type I", 26.0, 499.0, 81.8579766536965, 2.2e-140], ["AUS29494.1", "non-ribosomal_peptide_synthetase", "BGC0001030", 1, "NRP + Polyketide", 26.0, 499.0, 85.01945525291829, 2.9e-140], ["BAI63289.1", "putative_non-ribosomal_peptide_synthetase", "BGC0000434", 1, "NRP", 32.0, 498.0, 46.206225680933855, 3.7e-140], ["CAJ88610.1", "putative_non-ribosomal_peptide_synthetase", "BGC0000327", 1, "NRP", 32.0, 495.0, 51.36186770428015, 4.1e-139], ["CDF96614.1", "NRPS", "BGC0001149", 1, "NRP:Lipopeptide + Saccharide:Hybrid/tailoring", 32.0, 494.0, 51.84824902723736, 9.2e-139], ["CCJ67639.1", "TaaD", "BGC0000447", 1, "NRP:Lipopeptide", 29.0, 493.0, 62.7431906614786, 1.6e-138], ["AKA54626.1", "NRPS", "BGC0001216", 1, "NRP + Polyketide", 31.0, 493.0, 52.09143968871596, 1.6e-138], ["AFR69334.1", "nonribosomal_peptide_synthetase_SpiDE1", "BGC0001045", 1, "NRP:Cyclic depsipeptide + Polyketide:Modular type I", 31.0, 492.0, 51.16731517509727, 4.6e-138], ["ACZ55946.1", "non-ribosomal_peptide_synthetase", "BGC0000302", 1, "NRP", 43.0, 491.0, 28.25875486381323, 6e-138], ["ABL74939.1", "NRPS", "BGC0001048", 1, "NRP:Glycopeptide + Polyketide:Modular type I + Saccharide:Hybrid/tailoring", 31.0, 491.0, 52.52918287937744, 7.8e-138], ["DAC76734.1", "type_I_polyketide_synthase/non-ribosomal_peptide_synthetase", "BGC0001885", 1, "Polyketide", 31.0, 491.0, 52.237354085603116, 7.8e-138], ["BAH43764.1", "tyrocidine_synthetase_I", "BGC0000452", 1, "NRP", 31.0, 490.0, 51.79961089494164, 1.3e-137], ["ADH04678.1", "non-ribosomal_peptide_synthetase", "BGC0001344", 1, "NRP + Polyketide", 33.0, 490.0, 44.89299610894942, 1.3e-137], ["AAW03330.1", "CtaG", "BGC0000982", 1, "NRP + Polyketide", 27.0, 488.0, 68.67704280155642, 3.9e-137], ["CAB53322.1", "putative_peptide_synthetase", "BGC0000325", 1, "NRP", 23.0, 487.0, 103.84241245136188, 8.6e-137], ["WP_099111429.1", "non-ribosomal_peptide_synthetase", "BGC0001826", 1, "NRP", 33.0, 487.0, 47.42217898832685, 1.5e-136], ["RLV71193.1", "non-ribosomal_peptide_synthetase", "BGC0001846", 1, "NRP + Saccharide:Hybrid/tailoring", 28.0, 486.0, 57.490272373540854, 2.5e-136], ["BGRAMDRAFT_RS22640", "non-ribosomal_peptide_synthetase", "BGC0001999", 1, "NRP", 30.0, 486.0, 55.933852140077825, 2.5e-136], ["EAL92291.2", "nonribosomal_peptide_synthtease", "BGC0000372", 1, "NRP", 26.0, 483.0, 79.23151750972762, 1.2e-135], ["AHD05627.1", "putative_non-ribosomal_peptide_ligase_domain_protein", "BGC0001033", 1, "NRP + Polyketide", 31.0, 482.0, 50.778210116731515, 2.8e-135], ["AGS77309.1", "NRPS_modules_4-6", "BGC0001178", 1, "NRP:Glycopeptide", 31.0, 480.0, 49.61089494163424, 1.8e-134], ["CRG85572.1", "nonribosomal_peptide_synthase,_putative", "BGC0001402", 1, "NRP", 25.0, 480.0, 85.01945525291829, 1.8e-134], ["ALD82525.1", "non-ribosomal_peptide_synthase", "BGC0001212", 1, "NRP + Polyketide", 31.0, 477.0, 45.0875486381323, 8.9e-134], ["ORC16618.1", "hypothetical_protein", "BGC0001341", 1, "NRP", 29.0, 476.0, 57.58754863813229, 2.6e-133], ["AEW31020.1", "plipastatin_synthetase", "BGC0000407", 1, "NRP", 30.0, 475.0, 63.18093385214007, 4.4e-133], ["ATJ34002.1", "non-ribosomal_peptide_synthetase", "BGC0001497", 1, "Polyketide", 29.0, 474.0, 66.24513618677042, 9.8e-133], ["OLZ52457.1", "non-ribosomal_peptide_synthetase", "BGC0001462", 1, "NRP:Glycopeptide", 31.0, 473.0, 49.17315175097276, 1.7e-132], ["AAR87760.2", "ZmaK", "BGC0001059", 1, "NRP + Polyketide", 30.0, 472.0, 53.11284046692607, 3.7e-132], ["ADQ55475.1", "NRPS", "BGC0000350", 1, "NRP:Beta-lactam", 27.0, 470.0, 70.3307392996109, 1.1e-131], ["AAK81827.1", "peptide_synthetase", "BGC0000326", 1, "NRP", 27.0, 469.0, 71.88715953307393, 3.2e-131], ["WP_030498977.1", "hypothetical_protein", "BGC0001327", 1, "NRP:Cyclic depsipeptide + Polyketide:Modular type I", 29.0, 468.0, 52.86964980544747, 5.4e-131], ["OKA09424.1", "non-ribosomal_peptide_synthetase", "BGC0001459", 1, "NRP:Glycopeptide", 30.0, 466.0, 49.36770428015564, 2.1e-130], ["ATP76244.1", "NdaB", "BGC0001705", 1, "NRP + Polyketide", 43.0, 463.0, 28.647859922178988, 1.7e-129], ["CAE53352.1", "non-ribosomal_peptide_synthetase", "BGC0000440", 1, "NRP:Glycopeptide", 31.0, 463.0, 49.5136186770428, 2.3e-129], ["OLZ50885.1", "non-ribosomal_peptide_synthetase", "BGC0001461", 1, "NRP:Glycopeptide", 30.0, 462.0, 49.80544747081712, 3.9e-129], ["AYA22334.1", "KerC", "BGC0001955", 1, "Other", 30.0, 460.0, 49.80544747081712, 1.1e-128], ["ctg1_orf13", "", "BGC0001329", 1, "Polyketide + NRP:Cyclic depsipeptide", 30.0, 460.0, 51.60505836575876, 1.5e-128], ["CAQ18839.1", "hybrid_polyketide_synthase/nonribosomal_polypetide_synthetase", "BGC0000954", 1, "NRP + Polyketide:Modular type I", 32.0, 459.0, 45.476653696498055, 2.5e-128], ["ABA23460.1", "Amino_acid_adenylation", "BGC0000427", 1, "NRP", 41.0, 458.0, 30.009727626459142, 4.3e-128], ["AAM80536.1", "StaD", "BGC0000290", 1, "NRP:Glycopeptide", 30.0, 458.0, 52.14007782101168, 5.6e-128], ["AIE77060.1", "peptide_synthetase_module_7", "BGC0000418", 1, "NRP", 30.0, 458.0, 52.04280155642024, 5.6e-128], ["AEI58866.1", "peptide_synthetase", "BGC0000455", 1, "NRP", 30.0, 457.0, 49.5136186770428, 9.5e-128], ["AAO62588.1", "peptide_sythetase", "BGC0001016", 1, "NRP + Polyketide", 42.0, 457.0, 28.93968871595331, 9.5e-128], ["CAG15011.1", "peptide_synthetase,_module_4-6", "BGC0000441", 1, "NRP", 31.0, 455.0, 49.5136186770428, 4.7e-127], ["AAG02364.1", "peptide_synthetase_NRPS2-1", "BGC0000963", 1, "NRP:Glycopeptide + Polyketide:Modular type I + Saccharide:Hybrid/tailoring", 30.0, 453.0, 49.56225680933852, 1.4e-126], ["ABV79986.1", "ApnB", "BGC0000301", 1, "NRP", 43.0, 453.0, 29.231517509727627, 2.3e-126], ["AEI58867.1", "peptide_synthetase", "BGC0000455", 1, "NRP", 30.0, 451.0, 52.237354085603116, 6.8e-126], ["AIG79240.1", "Hypothetical_protein", "BGC0000419", 1, "Saccharide + NRP:Glycopeptide", 30.0, 449.0, 52.04280155642024, 2.6e-125], ["EME52989.1", "amino_acid_adenylation_protein", "BGC0001460", 1, "NRP:Glycopeptide", 29.0, 446.0, 49.221789883268485, 2.9e-124], ["ABI22132.1", "putative_non-ribosomal_peptide_synthetase", "BGC0000422", 1, "NRP", 30.0, 445.0, 49.95136186770428, 6.4e-124], ["AFK57221.1", "DidJ", "BGC0000985", 1, "Polyketide + NRP:Cyclic depsipeptide", 31.0, 443.0, 44.45525291828793, 1.9e-123], ["CAE53353.1", "non-ribosomal_peptide_synthetase", "BGC0000440", 1, "NRP:Glycopeptide", 30.0, 442.0, 52.33463035019456, 3.2e-123], ["WP_050383094.1", "non-ribosomal_peptide_synthetase", "BGC0001451", 1, "NRP", 41.0, 442.0, 28.745136186770427, 4.1e-123], ["ABW71853.1", "nonribosomal_peptide_synthetase", "BGC0000303", 1, "NRP", 26.0, 441.0, 71.25486381322958, 5.4e-123], ["AGS77310.1", "NRPS_module_7", "BGC0001178", 1, "NRP:Glycopeptide", 29.0, 441.0, 52.723735408560316, 5.4e-123], ["CAG15012.1", "peptide_synthetase,_module_7", "BGC0000441", 1, "NRP", 30.0, 440.0, 52.33463035019456, 1.2e-122], ["AHD05617.1", "putative_non-ribosomal_peptide_ligase_domain_protein", "BGC0001033", 1, "NRP + Polyketide", 33.0, 440.0, 43.67704280155642, 2.1e-122], ["AAT28740.1", "FUSS", "BGC0000064", 1, "Polyketide", 27.0, 439.0, 64.98054474708171, 3.5e-122], ["CAC17499.1", "putative_non-ribosomal_peptide_synthase", "BGC0000324", 1, "NRP", 25.0, 438.0, 82.3443579766537, 6e-122], ["EME52988.1", "amino_acid_adenylation_protein", "BGC0001460", 1, "NRP:Glycopeptide", 30.0, 438.0, 52.09143968871596, 6e-122], ["AXN93582.1", "PuwH", "BGC0001950", 1, "NRP", 42.0, 437.0, 29.03696498054475, 1e-121], ["AXN93591.1", "PuwH", "BGC0001951", 1, "NRP", 42.0, 437.0, 29.03696498054475, 1e-121], ["Xekj_RS17945", "non-ribosomal_peptide_synthetase", "BGC0001826", 1, "NRP", 29.0, 437.0, 52.09143968871596, 1.3e-121], ["AAG02358.1", "peptide_synthetase_NRPS6", "BGC0000963", 1, "NRP:Glycopeptide + Polyketide:Modular type I + Saccharide:Hybrid/tailoring", 30.0, 436.0, 49.5136186770428, 2.3e-121], ["CAE14171.1", "", "BGC0000383", 1, "NRP + Polyketide:Modular type I", 28.0, 436.0, 52.09143968871596, 3e-121], ["AGZ03650.1", "sevA", "BGC0000426", 1, "NRP", 40.0, 435.0, 27.91828793774319, 5.1e-121], ["AIW82285.1", "PuwH", "BGC0001125", 1, "NRP + Polyketide", 42.0, 434.0, 28.842412451361866, 8.6e-121], ["WP_050383088.1", "non-ribosomal_peptide_synthetase", "BGC0001451", 1, "NRP", 42.0, 433.0, 27.529182879377434, 2.5e-120], ["CAC48362.1", "peptide_synthetase", "BGC0000311", 1, "NRP", 29.0, 432.0, 52.04280155642024, 3.3e-120], ["ACZ55943.1", "non-ribosomal_peptide_synthetase", "BGC0000302", 1, "NRP", 42.0, 432.0, 28.35603112840467, 4.3e-120], ["CAC48361.1", "peptide_synthetase", "BGC0000311", 1, "NRP", 29.0, 431.0, 49.708171206225686, 5.6e-120], ["ACS68554.1", "hybrid_PKS-NRPS_protein", "BGC0001026", 1, "NRP + Polyketide", 26.0, 431.0, 65.56420233463035, 9.6e-120], ["CAL80824.1", "NRPS_module_protein", "BGC0000997", 1, "NRP + Polyketide", 28.0, 429.0, 51.994163424124515, 2.8e-119], ["OKA09425.1", "non-ribosomal_peptide_synthetase", "BGC0001459", 1, "NRP:Glycopeptide", 30.0, 429.0, 52.04280155642024, 2.8e-119], ["AXN93616.1", "PuwH", "BGC0001953", 1, "NRP", 41.0, 428.0, 29.669260700389106, 4.7e-119], ["ABL74937.1", "NRPS", "BGC0001048", 1, "NRP:Glycopeptide + Polyketide:Modular type I + Saccharide:Hybrid/tailoring", 29.0, 428.0, 50.38910505836576, 8.1e-119], ["ABM21571.1", "crpC", "BGC0000975", 1, "NRP + Polyketide", 50.0, 427.0, 21.44941634241245, 1.4e-118], ["ctg1_orf17", "", "BGC0001457", 1, "NRP", 39.0, 427.0, 28.01556420233463, 1.4e-118], ["AEE88284.1", "CurF", "BGC0000976", 1, "NRP + Polyketide:Modular type I", 28.0, 426.0, 59.38715953307393, 3.1e-118], ["AAT70101.1", "CurF", "BGC0001165", 1, "NRP + Polyketide:Modular type I", 28.0, 426.0, 59.38715953307393, 3.1e-118], ["ACM79810.1", "ZmaO", "BGC0001059", 1, "NRP + Polyketide", 31.0, 423.0, 45.719844357976655, 1.5e-117], ["AXN93603.1", "PuwH", "BGC0001952", 1, "NRP", 41.0, 423.0, 29.669260700389106, 2e-117], ["ABY83142.1", "Azi3", "BGC0000960", 1, "NRP + Polyketide", 28.0, 422.0, 50.4863813229572, 3.4e-117], ["BAV57443.1", "NRPS_(C-A-PCP-TE)", "BGC0001912", 1, "NRP", 38.0, 421.0, 28.01556420233463, 5.8e-117], ["BAB69700.1", "iturin_A_synthetase_C", "BGC0001098", 1, "NRP + Polyketide", 33.0, 420.0, 39.980544747081716, 1.3e-116], ["AAW49319.1", "thaxtomin_synthetase_B", "BGC0000444", 1, "NRP", 25.0, 419.0, 71.54669260700389, 2.9e-116], ["AEA29644.1", "putative_nonribosomal_peptide_synthetase_and_kinurenine_monooxygenase", "BGC0000409", 1, "NRP", 26.0, 418.0, 71.74124513618678, 4.9e-116], ["ORC16617.1", "hypothetical_protein", "BGC0001341", 1, "NRP", 28.0, 418.0, 57.53891050583657, 8.4e-116], ["AAK81826.1", "peptide_synthetase", "BGC0000326", 1, "NRP", 31.0, 417.0, 42.75291828793774, 1.4e-115], ["ABI22133.1", "putative_non-ribosomal_peptide_synthetase", "BGC0000422", 1, "NRP", 27.0, 417.0, 68.53112840466926, 1.4e-115], ["WP_013310342.1", "non-ribosomal_peptide_synthetase", "BGC0001993", 1, "NRP", 33.0, 416.0, 40.95330739299611, 3.2e-115], ["CAG23957.2", "hybrid_NRPS/PKS_protein", "BGC0001089", 1, "Polyketide + NRP", 39.0, 415.0, 28.35603112840467, 7.1e-115], ["AAY91420.2", "non-ribosomal_peptide_synthetase_OfaB", "BGC0000399", 1, "NRP:Cyclic depsipeptide", 30.0, 413.0, 48.249027237354085, 1.6e-114], ["AFJ14795.1", "PlpF", "BGC0000403", 1, "NRP", 38.0, 410.0, 29.717898832684824, 1.3e-113], ["AAF19815.1", "mtaG", "BGC0001024", 1, "NRP + Polyketide:Modular type I", 32.0, 408.0, 33.754863813229576, 6.6e-113], ["ACG60773.1", "NRPS(C/A/PCP)", "BGC0001058", 1, "NRP:Glycopeptide + Polyketide:Modular type I + Saccharide:Hybrid/tailoring", 28.0, 407.0, 52.28599221789884, 1.1e-112], ["CBL93718.1", "NRPS_didomain_PCP-C", "BGC0000360", 1, "NRP", 29.0, 407.0, 47.66536964980545, 1.5e-112], ["CAD29797.1", "peptide_synthetase", "BGC0001015", 1, "NRP + Polyketide", 35.0, 404.0, 35.65175097276265, 7.3e-112], ["ABH06368.2", "MassB", "BGC0000389", 1, "NRP:Cyclic depsipeptide", 28.0, 403.0, 50.38910505836576, 2.8e-111], ["AAL33758.1", "putative_non-ribosomal_peptide_synthetase", "BGC0000421", 1, "NRP", 26.0, 403.0, 67.80155642023347, 2.8e-111], ["AAG31130.1", "MxcG", "BGC0001345", 1, "NRP", 26.0, 401.0, 66.87743190661479, 8.1e-111], ["BAO84864.1", "putative_non-ribosomal_peptide_synthetase", "BGC0000414", 1, "NRP", 28.0, 400.0, 53.21011673151751, 1.4e-110], ["AFK57219.1", "DidH", "BGC0000985", 1, "Polyketide + NRP:Cyclic depsipeptide", 28.0, 400.0, 51.36186770428015, 1.4e-110], ["EME52974.1", "non-ribosomal_peptide_synthetase", "BGC0001460", 1, "NRP:Glycopeptide", 40.0, 400.0, 28.21011673151751, 1.8e-110], ["BAW27693.1", "NRPS(C-A-T-TE)", "BGC0001764", 1, "NRP", 38.0, 399.0, 29.426070038910506, 3.1e-110], ["ACA97577.1", "PmxB", "BGC0000408", 1, "NRP", 39.0, 398.0, 28.45330739299611, 5.3e-110], ["ATP76243.1", "NdaA", "BGC0001705", 1, "NRP + Polyketide", 36.0, 397.0, 33.60894941634241, 1.2e-109], ["CCA29203.1", "non-ribosomal_peptide_synthetase/polyketide_synthase", "BGC0000955", 1, "NRP + Polyketide:Modular type I", 33.0, 397.0, 38.32684824902724, 1.5e-109], ["ARF06222.1", "non-ribosomal_peptide_synthetase", "BGC0001593", 1, "NRP", 39.0, 397.0, 27.91828793774319, 1.5e-109], ["CDN62030.1", "Peptide_synthetase", "BGC0001900", 1, "NRP", 29.0, 396.0, 47.324902723735406, 2.6e-109], ["ATY37588.1", "BogA", "BGC0001532", 1, "NRP", 34.0, 396.0, 30.885214007782103, 3.4e-109], ["ERG36783.1", "phenylalanine_racemase", "BGC0000299", 1, "NRP", 27.0, 395.0, 51.84824902723736, 5.8e-109], ["WP_010369428.1", "non-ribosomal_peptide_synthase", "BGC0000314", 1, "Polyketide + NRP:Cyclic depsipeptide + Other:Aminocoumarin", 27.0, 395.0, 51.84824902723736, 5.8e-109], ["AAL15600.1", "SimH", "BGC0000270", 1, "Polyketide", 38.0, 394.0, 28.793774319066145, 7.6e-109], ["AAG34184.1", "SimH", "BGC0000835", 1, "Polyketide", 38.0, 394.0, 28.793774319066145, 7.6e-109], ["AAK06804.1", "Tyroxyl-AMP-forming_enzyme", "BGC0001072", 1, "Saccharide + Polyketide:Modular type I + Polyketide:Type II + Other:Aminocoumarin", 38.0, 394.0, 28.793774319066145, 7.6e-109], ["KFL51886.1", "amino_acid_adenylation_protein", "BGC0001711", 1, "NRP + Polyketide", 29.0, 394.0, 50.63229571984436, 7.6e-109], ["AJM89734.1", "PmxB", "BGC0001192", 1, "NRP", 38.0, 394.0, 28.45330739299611, 9.9e-109], ["AEI58879.1", "peptide_synthetase", "BGC0000455", 1, "NRP", 40.0, 394.0, 27.577821011673155, 1.3e-108], ["AEO14743.1", "NdaA", "BGC0000396", 1, "NRP", 35.0, 393.0, 36.284046692607, 2.9e-108], ["CAG23960.2", "hybrid_NRPS/PKS_protein", "BGC0001089", 1, "Polyketide + NRP", 38.0, 392.0, 29.08560311284047, 3.8e-108], ["BAZ95823.1", "PKS-NRPS_hybrid_cpaA", "BGC0001563", 1, "NRP + Polyketide", 25.0, 392.0, 63.42412451361867, 4.9e-108], ["OKA09664.1", "non-ribosomal_peptide_synthetase", "BGC0001459", 1, "NRP:Glycopeptide", 39.0, 390.0, 28.30739299610895, 1.9e-107], ["AEZ51517.1", "pmxB", "BGC0001153", 1, "NRP:Lipopeptide", 38.0, 387.0, 28.45330739299611, 1.2e-106], ["ADA69239.2", "trans-AT_hybrid_polyketide_synthase-NRPS", "BGC0001071", 1, "NRP + Polyketide:Modular type I + Polyketide:Trans-AT type I", 37.0, 387.0, 29.474708171206228, 1.6e-106], ["ctg1_orf4", "", "BGC0001329", 1, "Polyketide + NRP:Cyclic depsipeptide", 35.0, 386.0, 29.620622568093385, 2.1e-106], ["AYA22318.1", "KerE", "BGC0001955", 1, "Other", 40.0, 386.0, 28.11284046692607, 2.1e-106], ["OLZ50899.1", "non-ribosomal_peptide_synthetase", "BGC0001461", 1, "NRP:Glycopeptide", 40.0, 386.0, 28.11284046692607, 2.7e-106], ["WP_015507661.1", "non-ribosomal_peptide_synthetase", "BGC0001792", 1, "NRP", 32.0, 386.0, 40.32101167315175, 3.5e-106], ["ADF88262.1", "mixed_nonribosomal_peptide_synthetase/_polyketide_synthase", "BGC0000979", 1, "NRP + Polyketide", 37.0, 385.0, 31.955252918287936, 4.6e-106], ["ADF88265.1", "mixed_nonribosomal_peptide_synthetase/_polyketide_synthase", "BGC0000980", 1, "NRP + Polyketide", 37.0, 385.0, 31.955252918287936, 4.6e-106], ["ADF88279.1", "mixed_NRPS/PKS", "BGC0000981", 1, "NRP + Polyketide", 37.0, 385.0, 31.955252918287936, 4.6e-106], ["AJW76709.1", "DsaG", "BGC0001196", 1, "NRP", 31.0, 385.0, 40.36964980544747, 6e-106], ["OLZ52442.1", "non-ribosomal_peptide_synthetase", "BGC0001462", 1, "NRP:Glycopeptide", 40.0, 384.0, 28.35603112840467, 7.9e-106], ["AIE77076.1", "peptide_synthetase", "BGC0000418", 1, "NRP", 39.0, 384.0, 28.30739299610895, 1e-105], ["AAS47564.1", "mixed_type_I_polyketide_synthase/nonribosomal_peptide_synthetase", "BGC0001108", 1, "Polyketide:Trans-AT type I", 37.0, 384.0, 29.134241245136188, 1e-105], ["ctg1_orf6", "", "BGC0001109", 1, "NRP + Polyketide", 37.0, 384.0, 29.134241245136188, 1e-105], ["AIG79224.1", "Non-ribosomal_peptide_synthetase/andenylation_domain", "BGC0000419", 1, "Saccharide + NRP:Glycopeptide", 39.0, 384.0, 28.11284046692607, 1.3e-105], ["ABX60161.1", "mixed_NRPS/PKS", "BGC0000978", 1, "NRP + Alkaloid + Polyketide:Modular type I", 37.0, 384.0, 31.955252918287936, 1.3e-105], ["AJW76710.1", "DsaH", "BGC0001196", 1, "NRP", 37.0, 384.0, 28.30739299610895, 1.3e-105], ["AAD44233.1", "PstA", "BGC0000362", 1, "NRP", 27.0, 383.0, 51.36186770428015, 3e-105], ["AAD44234.1", "PstB", "BGC0000362", 1, "NRP", 37.0, 383.0, 28.696498054474706, 3e-105], ["MAA_10036", "nonribosomal_peptide_synthase_GliP-like,_putative", "BGC0000337", 1, "NRP", 24.0, 381.0, 87.06225680933852, 1.1e-104], ["KFL51885.1", "amino_acid_adenylation_protein", "BGC0001711", 1, "NRP + Polyketide", 39.0, 380.0, 27.869649805447473, 1.5e-104], ["CAJ77715.1", "Mps1_protein", "BGC0000364", 1, "NRP", 28.0, 380.0, 50.87548638132296, 1.9e-104], ["AAG29780.1", "peptide_synthetase-like_protein", "BGC0000833", 1, "Saccharide:Hybrid/tailoring + Other:Aminocoumarin", 37.0, 378.0, 28.16147859922179, 5.6e-104], ["AAN65224.1", "peptide_synthetase-like_protein", "BGC0000832", 1, "Saccharide:Hybrid/tailoring + Other:Aminocoumarin", 37.0, 378.0, 28.16147859922179, 7.4e-104], ["WP_016638470.1", "non-ribosomal_peptide_synthetase", "BGC0001519", 1, "NRP + Polyketide", 39.0, 378.0, 27.966926070038912, 7.4e-104], ["ABV56585.1", "KtzE", "BGC0000378", 1, "NRP", 39.0, 377.0, 28.404669260700388, 1.6e-103], ["EAL85113.2", "hybrid_PKS-NRPS_enzyme", "BGC0001037", 1, "NRP + Polyketide:Iterative type I", 26.0, 375.0, 70.62256809338521, 4.8e-103], ["CAC48369.1", "peptide_synthetase", "BGC0000311", 1, "NRP", 39.0, 374.0, 28.30739299610895, 1.1e-102], ["AQZ69229.1", "hypothetical_protein", "BGC0001635", 1, "NRP + Polyketide", 28.0, 374.0, 50.38910505836576, 1.1e-102], ["AHD05618.1", "putative_non-ribosomal_peptide_ligase_domain_protein", "BGC0001033", 1, "NRP + Polyketide", 37.0, 374.0, 28.793774319066145, 1.4e-102], ["BAP05597.1", "calI", "BGC0000967", 1, "NRP + Polyketide:Trans-AT type I", 37.0, 373.0, 29.08560311284047, 2.4e-102], ["CAJ77695.1", "MPS1_protein", "BGC0000363", 1, "NRP", 28.0, 372.0, 51.55642023346303, 4e-102], ["WP_080679150.1", "non-ribosomal_peptide_synthetase", "BGC0001228", 1, "NRP:Cyclic depsipeptide", 37.0, 372.0, 28.45330739299611, 5.3e-102], ["AKC91857.1", "nonribosomal_peptide_synthetase", "BGC0001414", 1, "NRP", 36.0, 372.0, 29.474708171206228, 5.3e-102], ["AKA59447.1", "non-ribosomal_peptide_synthetase", "BGC0001203", 1, "NRP + Polyketide", 32.0, 371.0, 36.429961089494164, 1.2e-101], ["AEO57481.1", "PKS-NRPSs", "BGC0001449", 1, "NRP + Alkaloid + Polyketide:Iterative type I", 26.0, 371.0, 65.22373540856032, 1.2e-101], ["CDG12864.1", "non-ribosomal_peptide_synthetase", "BGC0001415", 1, "NRP", 29.0, 370.0, 48.83268482490272, 1.5e-101], ["AKQ22680.1", "malonyl_CoA-acyl_carrier_protein_transacylase", "BGC0001656", 1, "Polyketide", 37.0, 370.0, 29.18287937743191, 2e-101], ["CBJ90359.1", "putative_Peptide_synthetase", "BGC0000465", 1, "NRP", 44.0, 369.0, 21.30350194552529, 2.6e-101], ["CAD91212.1", "putative_non-ribosomal_peptide_synthetase,_modules_4-6", "BGC0000289", 1, "NRP:Glycopeptide + Saccharide:Hybrid/tailoring", 38.0, 369.0, 27.675097276264594, 3.4e-101], ["AAF67501.2", "peptide_synthetase-like_protein", "BGC0000834", 1, "Saccharide:Hybrid/tailoring + Other:Aminocoumarin", 36.0, 369.0, 28.16147859922179, 3.4e-101], ["WP_079164394.1", "non-ribosomal_peptide_synthetase", "BGC0001567", 1, "NRP", 36.0, 369.0, 28.647859922178988, 4.5e-101], ["KUM80514.1", "hypothetical_protein", "BGC0001562", 1, "NRP", 37.0, 368.0, 28.16147859922179, 7.6e-101], ["AQI70_32580", "", "BGC0001561", 1, "NRP", 39.0, 367.0, 26.702334630350194, 1.3e-100], ["BAH04162.1", "trsJ", "BGC0000450", 1, "NRP", 36.0, 366.0, 28.25875486381323, 2.2e-100], ["AIE77059.1", "peptide_synthetase", "BGC0000418", 1, "NRP", 38.0, 365.0, 26.556420233463037, 4.9e-100], ["CAJ34374.1", "NRPS_protein", "BGC0000445", 1, "NRP:Cyclic depsipeptide", 36.0, 365.0, 28.11284046692607, 4.9e-100], ["ERG36782.1", "Ornithine_racemase", "BGC0000299", 1, "NRP", 31.0, 364.0, 37.54863813229572, 8.4e-100], ["WP_010369425.1", "non-ribosomal_peptide_synthetase", "BGC0000314", 1, "Polyketide + NRP:Cyclic depsipeptide + Other:Aminocoumarin", 31.0, 364.0, 37.54863813229572, 8.4e-100], ["BAW32334.1", "hybrid_cis-AT_polyketide_synthase_-_nonribosomal_peptide_synthetase", "BGC0001631", 1, "NRP + Polyketide", 39.0, 363.0, 28.501945525291827, 2.4e-99], ["AFD30954.1", "CrmA", "BGC0000966", 1, "NRP + Polyketide", 27.0, 362.0, 56.95525291828793, 4.2e-99], ["CAC11137.1", "NikP1_protein", "BGC0000876", 1, "Other", 36.0, 362.0, 28.98832684824903, 5.5e-99], ["AAT01807.1", "non-ribosomal_peptide_synthetase", "BGC0000365", 1, "NRP", 36.0, 361.0, 27.626459143968873, 9.3e-99], ["AET98916.1", "putative_non-ribosomal_peptide_synthetase", "BGC0000415", 1, "NRP", 35.0, 361.0, 28.98832684824903, 9.3e-99], ["AAY32966.1", "DszC", "BGC0001093", 1, "NRP + Polyketide", 41.0, 361.0, 24.22178988326848, 9.3e-99], ["ABS90476.1", "NRPS", "BGC0001106", 1, "NRP + Polyketide", 34.0, 361.0, 31.420233463035018, 9.3e-99], ["CCA89328.1", "mixed_trans-AT_type_I_polyketide_synthase/nonribosomal_peptide_synthetase", "BGC0001111", 1, "NRP + Polyketide:Trans-AT type I", 37.0, 361.0, 28.45330739299611, 9.3e-99], ["AIG79241.1", "Hypothetical_protein", "BGC0000419", 1, "Saccharide + NRP:Glycopeptide", 38.0, 361.0, 26.556420233463037, 1.2e-98], ["ABS74205.1", "fengycin_synthetase_E", "BGC0001095", 1, "NRP", 36.0, 360.0, 28.599221789883266, 2.1e-98], ["EOY45602.1", "non-ribosomal_peptide_synthetase", "BGC0001168", 1, "NRP", 28.0, 360.0, 49.221789883268485, 2.1e-98], ["WP_078857611.1", "non-ribosomal_peptide_synthetase", "BGC0001368", 1, "NRP", 36.0, 360.0, 28.06420233463035, 2.1e-98], ["BAH04173.1", "putative_non-ribosomal_peptide_synthetase", "BGC0000450", 1, "NRP", 35.0, 359.0, 29.03696498054475, 2.7e-98], ["ADA82585.1", "hybrid_trans-AT_polyketide_synthase_-_nonribosomal_peptide_synthetase", "BGC0001110", 1, "NRP + Polyketide:Trans-AT type I", 35.0, 359.0, 28.25875486381323, 2.7e-98], ["CAD70195.1", "non-ribosomal_peptide_synthetase", "BGC0001047", 1, "NRP + Polyketide", 36.0, 359.0, 28.501945525291827, 3.5e-98], ["AAY89051.1", "hybrid_nonribosomal_peptide_synthetase/polyketide_synthase", "BGC0001069", 1, "NRP + Polyketide:Trans-AT type I", 28.0, 358.0, 50.535019455252915, 7.9e-98], ["BAP05591.1", "calC", "BGC0000967", 1, "NRP + Polyketide:Trans-AT type I", 36.0, 358.0, 28.891050583657584, 1e-97], ["ABR67749.1", "CmnF", "BGC0000316", 1, "NRP", 30.0, 357.0, 45.719844357976655, 1.3e-97], ["ABU70377.1", "hypothetical_protein", "BGC0001890", 1, "NRP", 35.0, 356.0, 28.55058365758755, 3e-97], ["CAJ34367.1", "NRPS_protein", "BGC0000445", 1, "NRP:Cyclic depsipeptide", 36.0, 354.0, 28.404669260700388, 8.7e-97], ["BAE98155.1", "putative_non-ribosomal_peptide_synthetase", "BGC0000339", 1, "NRP", 35.0, 354.0, 28.21011673151751, 1.1e-96], ["ACU71638.1", "peptide_synthetase-like_protein", "BGC0001154", 1, "Other", 36.0, 354.0, 28.55058365758755, 1.1e-96], ["EWM63007.1", "linear_gramicidin_synthetase_LgrC", "BGC0001328", 1, "NRP:Cyclic depsipeptide + Polyketide:Modular type I", 29.0, 354.0, 43.67704280155642, 1.5e-96], ["AYA22336.1", "KerA", "BGC0001955", 1, "Other", 34.0, 353.0, 32.295719844357976, 1.9e-96], ["BAV57451.1", "NRPS_(A-PCP)", "BGC0001912", 1, "NRP", 35.0, 353.0, 28.30739299610895, 2.5e-96], ["BAE98162.1", "putative_non-ribosomal_peptide_synthetase", "BGC0000339", 1, "NRP", 36.0, 352.0, 29.03696498054475, 3.3e-96], ["BS330_28385", "non-ribosomal_peptide_synthetase", "BGC0001461", 1, "NRP:Glycopeptide", 34.0, 352.0, 32.295719844357976, 4.3e-96], ["EPS29069.1", "hypothetical_protein", "BGC0001724", 1, "NRP + Polyketide", 25.0, 352.0, 63.86186770428015, 5.6e-96], ["EWS95122.1", "hypothetical_protein", "BGC0000306", 1, "NRP:Lipopeptide", 30.0, 350.0, 40.07782101167315, 1.6e-95], ["AGS77307.1", "NRPS_modules_1-2", "BGC0001178", 1, "NRP:Glycopeptide", 38.0, 350.0, 27.723735408560312, 2.1e-95], ["BBA21071.1", "putative_non-ribosomal_peptide_synthetase", "BGC0001740", 1, "NRP + Polyketide", 34.0, 349.0, 30.496108949416346, 2.8e-95], ["AGN74886.1", "nonribosomal_peptide_synthetase", "BGC0000459", 1, "NRP:Cyclic depsipeptide + Polyketide:Trans-AT type I", 27.0, 349.0, 50.826848249027236, 4.8e-95], ["AFK57215.1", "DidD", "BGC0000985", 1, "Polyketide + NRP:Cyclic depsipeptide", 32.0, 348.0, 34.04669260700389, 6.2e-95], ["DAB41484.1", "nonribosomal_peptide_synthetase/polyketide_synthase_type_I", "BGC0001766", 1, "NRP", 36.0, 348.0, 29.231517509727627, 6.2e-95], ["AFK57214.1", "DidC", "BGC0000985", 1, "Polyketide + NRP:Cyclic depsipeptide", 28.0, 348.0, 51.65369649805448, 8.1e-95], ["CAL80821.1", "sylD-like_NRPS/PKS", "BGC0000997", 1, "NRP + Polyketide", 35.0, 347.0, 28.06420233463035, 1.1e-94], ["CCJ67645.1", "JagA", "BGC0001127", 1, "NRP", 31.0, 347.0, 37.59727626459144, 1.1e-94], ["AAZ55898.1", "amino_acid_adenylation", "BGC0000359", 1, "NRP", 36.0, 347.0, 28.696498054474706, 1.8e-94], ["ATX68112.1", "malonyl_CoA-acyl_carrier_protein_transacylase", "BGC0001772", 1, "Polyketide", 37.0, 347.0, 29.08560311284047, 1.8e-94], ["CBA63680.1", "nonribosomal_peptide_synthetase_NRPS", "BGC0000368", 1, "NRP", 35.0, 346.0, 30.30155642023346, 3.1e-94], ["AAS47562.1", "mixed_type_I_polyketide_synthase_-_peptide_synthetase", "BGC0001108", 1, "Polyketide:Trans-AT type I", 35.0, 345.0, 29.474708171206228, 6.9e-94], ["ctg1_orf8", "", "BGC0001109", 1, "NRP + Polyketide", 35.0, 345.0, 29.474708171206228, 6.9e-94], ["CCE88377.1", "non-ribosomal_peptide_synthetase/polyketide_synthase", "BGC0001034", 1, "NRP + Polyketide:Modular type I", 40.0, 344.0, 23.929961089494164, 9e-94], ["WP_018540603.1", "non-ribosomal_peptide_synthetase", "BGC0001332", 1, "NRP + Polyketide", 36.0, 344.0, 28.16147859922179, 9e-94], ["AJI44167.1", "long-chain-fatty-acid-CoA_ligase", "BGC0001193", 1, "NRP", 29.0, 344.0, 38.4727626459144, 1.5e-93], ["ATY72525.1", "non-ribosomal_peptide_synthetase", "BGC0001574", 1, "NRP", 26.0, 343.0, 68.82295719844358, 2.6e-93], ["ACY13414.1", "amino_acid_adenylation_domain_protein", "BGC0001367", 1, "NRP + Polyketide", 26.0, 342.0, 50.4863813229572, 3.4e-93], ["ATV95610.1", "NRPS_A-PCP_didomain_protein", "BGC0001503", 1, "Polyketide", 36.0, 342.0, 28.30739299610895, 4.5e-93], ["EJK79843.1", "amino_acid_adenylation_enzyme/thioester_reductase_family_protein", "BGC0000436", 1, "NRP", 36.0, 341.0, 27.91828793774319, 7.6e-93], ["BAI63288.1", "putative_non-ribosomal_peptide_synthetase", "BGC0000434", 1, "NRP", 36.0, 341.0, 27.91828793774319, 1.3e-92], ["BAI23334.1", "putative_non-ribosomal_peptide_synthetase", "BGC0000949", 1, "NRP", 27.0, 341.0, 51.994163424124515, 1.3e-92], ["AEG64689.1", "LpmA", "BGC0000379", 1, "NRP", 34.0, 340.0, 29.815175097276263, 1.7e-92], ["CRI73800.1", "loading_module_of_NRPS-PKS", "BGC0001215", 1, "NRP", 35.0, 340.0, 27.042801556420233, 1.7e-92], ["ABC34305.1", "peptide_synthetase,_putative", "BGC0000961", 1, "NRP + Polyketide", 25.0, 340.0, 52.77237354085603, 2.2e-92], ["AHB82069.1", "non_ribosomal_peptide_synthetase", "BGC0001231", 1, "NRP + Polyketide:Modular type I", 37.0, 339.0, 27.626459143968873, 3.8e-92], ["BAJ19066.1", "L-lysine_activating_non-ribosomal_peptide_synthetase", "BGC0000288", 1, "NRP", 26.0, 338.0, 52.62645914396887, 6.5e-92], ["AQV04224.1", "SwnK", "BGC0001793", 1, "Polyketide", 35.0, 338.0, 28.21011673151751, 6.5e-92], ["CBZ42143.1", "putative_non-ribosomal_peptide_synthetase", "BGC0001117", 1, "NRP", 36.0, 337.0, 29.134241245136188, 1.4e-91], ["WP_004571779.1", "non-ribosomal_peptide_synthetase", "BGC0001760", 1, "NRP", 36.0, 337.0, 27.723735408560312, 1.4e-91], ["WP_030498974.1", "tyrocidine_synthase_3", "BGC0001327", 1, "NRP:Cyclic depsipeptide + Polyketide:Modular type I", 37.0, 335.0, 28.11284046692607, 5.5e-91], ["EHK22005.1", "putative_non-ribosomal_peptide_synthetase_GliP", "BGC0001609", 1, "NRP", 26.0, 335.0, 50.583657587548636, 5.5e-91], ["CAJ14037.1", "peptide_synthetase", "BGC0000406", 1, "NRP", 36.0, 335.0, 28.16147859922179, 7.1e-91], ["AQZ26587.1", "obafluorin_dimodular_nonribosomal_peptide_synthetase", "BGC0001710", 1, "NRP", 26.0, 335.0, 50.778210116731515, 7.1e-91], ["AVV61987.1", "putative_non-ribosomal_peptide_synthetase", "BGC0001477", 1, "NRP + Polyketide:Modular type I", 27.0, 334.0, 51.65369649805448, 1.2e-90], ["ADN26248.1", "peptide_synthetase", "BGC0000951", 1, "NRP", 35.0, 332.0, 28.647859922178988, 3.5e-90], ["AJY78094.1", "nonribosomal_peptide_synthetase", "BGC0001902", 1, "NRP + Polyketide", 35.0, 332.0, 28.745136186770427, 3.5e-90], ["YP_856988.1", "nonribosomal_peptide_synthetase", "BGC0001502", 1, "NRP", 34.0, 332.0, 31.56614785992218, 6e-90], ["AEC14349.1", "nonribosomal_peptide_synthetase", "BGC0000377", 1, "NRP", 37.0, 331.0, 26.799610894941633, 1e-89], ["ACN39015.1", "putative_nonribosomal_peptide_synthetase_TomB", "BGC0000448", 1, "NRP", 34.0, 331.0, 29.03696498054475, 1e-89], ["ACU36654.1", "amino_acid_adenylation_domain_protein", "BGC0000392", 1, "NRP", 34.0, 331.0, 27.869649805447473, 1.3e-89], ["AEF16059.1", "non-ribosomal_peptide_synthetase", "BGC0000953", 1, "Saccharide:Aminoglycoside", 32.0, 330.0, 31.56614785992218, 1.8e-89], ["AAW49318.1", "thaxtomin_synthetase_A", "BGC0000444", 1, "NRP", 23.0, 330.0, 72.3249027237354, 2.3e-89], ["ARB50207.1", "lysergyl_peptide_synthetase_21", "BGC0001573", 1, "Alkaloid", 26.0, 330.0, 62.791828793774314, 2.3e-89], ["DAB41661.1", "nonribosomal_peptide_synthetase", "BGC0001585", 1, "Alkaloid", 26.0, 330.0, 52.723735408560316, 2.3e-89], ["ABP55169.1", "amino_acid_adenylation_domain", "BGC0000150", 1, "NRP + Polyketide:Enediyne type I", 34.0, 328.0, 28.06420233463035, 8.7e-89], ["AET98906.1", "putative_non-ribosomal_peptide_synthetase", "BGC0000415", 1, "NRP", 27.0, 327.0, 54.76653696498055, 1.1e-88], ["AET13875.1", "epichloenin_A_synthetase", "BGC0001250", 1, "NRP", 24.0, 327.0, 79.1828793774319, 1.1e-88], ["ACN39727.1", "SibD", "BGC0000428", 1, "NRP", 32.0, 327.0, 29.571984435797667, 1.5e-88], ["BAI63283.1", "putative_non-ribosomal_peptide_synthetase", "BGC0000434", 1, "NRP", 34.0, 327.0, 28.06420233463035, 1.5e-88], ["AET13879.1", "epichloenin_A_synthetase", "BGC0001251", 1, "NRP", 24.0, 326.0, 79.08560311284046, 2.5e-88], ["AAR87759.1", "ZmaJ", "BGC0001059", 1, "NRP + Polyketide", 38.0, 326.0, 24.367704280155642, 3.3e-88], ["AEF33080.1", "putative_peptide_synthetase", "BGC0001039", 1, "NRP + Polyketide", 26.0, 326.0, 46.35214007782101, 4.3e-88], ["ALG65313.1", "Cal23", "BGC0001297", 1, "NRP", 37.0, 326.0, 28.842412451361866, 4.3e-88], ["AZF85944.1", "hypothetical_protein", "BGC0001963", 1, "NRP + Polyketide", 35.0, 324.0, 27.626459143968873, 1.3e-87], ["BAX64246.1", "NRPS", "BGC0001623", 1, "NRP + Polyketide", 26.0, 323.0, 51.84824902723736, 2.8e-87], ["DAC76731.1", "methionyl-tRNA_formyltransferase", "BGC0001885", 1, "Polyketide", 33.0, 323.0, 28.01556420233463, 2.8e-87], ["AAN85501.1", "nonribosomal_peptide_synthetase", "BGC0001101", 1, "NRP + Polyketide:Modular type I + Polyketide:Trans-AT type I", 33.0, 322.0, 30.009727626459142, 4.8e-87], ["ADZ24995.1", "non-ribosomal_peptide_synthase/polyketide_synthase", "BGC0000380", 1, "NRP + Polyketide:Modular type I", 26.0, 322.0, 54.1828793774319, 6.3e-87], ["ARU08063.1", "mlcA", "BGC0001448", 1, "NRP:Ca+-dependent lipopeptide", 33.0, 321.0, 27.480544747081716, 8.2e-87], ["CAJ76298.1", "putative_hybrid_polyketide-non-ribosomal_peptide_synthetase", "BGC0000972", 1, "NRP + Polyketide:Modular type I + Polyketide:Trans-AT type I", 26.0, 321.0, 50.63229571984436, 1.4e-86], ["CAL69889.1", "RhiB_protein", "BGC0001112", 1, "NRP + Polyketide:Trans-AT type I", 37.0, 321.0, 25.43774319066148, 1.4e-86], ["CCE28989.1", "non-ribosomal_peptide_synthetase", "BGC0001365", 1, "NRP", 26.0, 320.0, 50.72957198443579, 1.8e-86], ["PHM26613.1", "pyoverdine_synthetase_D", "BGC0001130", 1, "NRP + Polyketide", 33.0, 320.0, 30.739299610894943, 2.4e-86], ["CCB53264.1", "non-ribosomal_peptide_synthetase", "BGC0001393", 1, "NRP", 22.0, 320.0, 97.27626459143968, 2.4e-86], ["gene3", "", "BGC0002035", 1, "NRP + Polyketide", 25.0, 320.0, 59.97081712062256, 2.4e-86], ["EAL88817.1", "nonribosomal_peptide_synthase_GliP", "BGC0000361", 1, "NRP", 26.0, 318.0, 50.19455252918288, 6.9e-86], ["AAK81825.1", "peptide_synthetase", "BGC0000326", 1, "NRP", 31.0, 318.0, 37.0136186770428, 9e-86], ["AAZ55899.1", "amino_acid_adenylation", "BGC0000359", 1, "NRP", 34.0, 318.0, 28.35603112840467, 9e-86], ["AEI58865.1", "peptide_synthetase", "BGC0000455", 1, "NRP", 35.0, 318.0, 29.03696498054475, 9e-86], ["OKA09423.1", "non-ribosomal_peptide_synthetase", "BGC0001459", 1, "NRP:Glycopeptide", 34.0, 317.0, 28.842412451361866, 1.2e-85], ["AAC32047.1", "FxbB", "BGC0000351", 1, "NRP", 34.0, 316.0, 28.745136186770427, 2.6e-85], ["BAP16689.1", "nonribosomal_peptide_synthetase", "BGC0000376", 1, "NRP", 27.0, 316.0, 46.88715953307393, 3.4e-85], ["AOZ21320.1", "SulM", "BGC0001790", 1, "NRP", 34.0, 316.0, 28.599221789883266, 4.5e-85], ["AQV04230.1", "SwnK", "BGC0001794", 1, "Polyketide", 33.0, 316.0, 28.793774319066145, 4.5e-85], ["AJV88376.1", "MfnD", "BGC0001214", 1, "NRP", 35.0, 315.0, 28.06420233463035, 5.9e-85], ["BAP05589.1", "calA", "BGC0000967", 1, "NRP + Polyketide:Trans-AT type I", 39.0, 315.0, 21.74124513618677, 7.6e-85], ["AAN85493.1", "nonribosomal_peptide_synthetase", "BGC0001101", 1, "NRP + Polyketide:Modular type I + Polyketide:Trans-AT type I", 32.0, 315.0, 27.966926070038912, 7.6e-85], ["AAP92496.1", "nonribosomal_peptide_synthetase", "BGC0000458", 1, "NRP", 28.0, 313.0, 46.10894941634241, 2.9e-84], ["AAV66110.2", "fusaridione_A_synthetase", "BGC0000992", 1, "NRP + Polyketide", 25.0, 312.0, 61.964980544747085, 5e-84], ["EAU36744.1", "predicted_protein", "BGC0000292", 1, "NRP", 24.0, 309.0, 50.09727626459144, 3.2e-83], ["DAB41476.1", "nonribosomal_peptide_synthetase", "BGC0001766", 1, "NRP", 33.0, 309.0, 28.93968871595331, 3.2e-83], ["EWM63010.1", "non-ribosomal_peptide_synthetase", "BGC0001328", 1, "NRP:Cyclic depsipeptide + Polyketide:Modular type I", 35.0, 309.0, 25.680933852140075, 3.2e-83], ["CCJ67646.1", "JagB", "BGC0001127", 1, "NRP", 35.0, 309.0, 28.06420233463035, 4.2e-83], ["BBA21068.1", "putative_non-ribosomal_peptide_synthetase", "BGC0001740", 1, "NRP + Polyketide", 33.0, 309.0, 28.793774319066145, 4.2e-83], ["WP_078620912.1", "non-ribosomal_peptide_synthetase", "BGC0001519", 1, "NRP + Polyketide", 25.0, 308.0, 52.86964980544747, 7.2e-83], ["WP_030498980.1", "hypothetical_protein", "BGC0001327", 1, "NRP:Cyclic depsipeptide + Polyketide:Modular type I", 36.0, 308.0, 25.535019455252915, 9.3e-83], ["WP_019634550.1", "type_I_polyketide_synthase", "BGC0001443", 1, "NRP + Polyketide", 34.0, 308.0, 28.16147859922179, 9.3e-83], ["DAB41479.1", "nonribosomal_peptide_synthetase", "BGC0001766", 1, "NRP", 33.0, 307.0, 28.93968871595331, 1.2e-82], ["ALG65314.1", "Cal22", "BGC0001297", 1, "NRP", 34.0, 307.0, 28.55058365758755, 1.2e-82], ["CAQ71826.1", "non_ribosomal_peptide_synthase,_antibiotic_synthesis;_contains_1_condensation_domain,_1_AMP-acid_ligases_II_domain,_PP-binding,_Phosphopantetheine_attachment_site_and_one_taurine_catabolism_dioxygenase", "BGC0001189", 1, "NRP", 27.0, 307.0, 37.40272373540856, 2.1e-82], ["ADH04660.1", "TugD", "BGC0001342", 1, "NRP + Polyketide", 26.0, 306.0, 49.27042801556421, 3.6e-82], ["AAG05693.1", "AmbB", "BGC0000287", 1, "NRP", 35.0, 305.0, 27.140077821011673, 4.6e-82], ["EFL06866.1", "predicted_protein", "BGC0000300", 1, "NRP", 30.0, 305.0, 40.66147859922179, 6.1e-82], ["ADH04681.1", "non-ribosomal_peptide_synthetase", "BGC0001344", 1, "NRP + Polyketide", 26.0, 305.0, 55.252918287937746, 6.1e-82], ["BAW32333.1", "nonribosomal_peptide_synthetase", "BGC0001631", 1, "NRP + Polyketide", 33.0, 305.0, 28.404669260700388, 7.9e-82], ["CBW54672.1", "non_ribosomal_peptide_synthetase", "BGC0000971", 1, "NRP + Polyketide:Modular type I", 33.0, 304.0, 28.793774319066145, 1e-81], ["AGS77308.1", "NRPS_module_3", "BGC0001178", 1, "NRP:Glycopeptide", 31.0, 304.0, 32.24708171206226, 1e-81], ["BAW27672.1", "NRPS(A-T-C)", "BGC0001764", 1, "NRP", 26.0, 304.0, 48.34630350194553, 1e-81], ["CAP93139.1", "cyclic_hydrophobic_tetrapeptide", "BGC0000357", 1, "NRP:Cyclic depsipeptide", 28.0, 304.0, 39.29961089494164, 1.3e-81], ["CBA11570.1", "non-ribosomal_peptide_synthetase", "BGC0001046", 1, "NRP + Polyketide:Modular type I + Saccharide:Hybrid/tailoring", 36.0, 304.0, 24.075875486381324, 1.3e-81], ["ABC35522.1", "thiotemplate_mechanism_natural_product_synthetase", "BGC0000186", 1, "NRP + Polyketide:Modular type I", 32.0, 304.0, 28.25875486381323, 1.8e-81], ["CAE53351.1", "non-ribosomal_peptide_synthetase", "BGC0000440", 1, "NRP:Glycopeptide", 34.0, 304.0, 27.675097276264594, 1.8e-81], ["AHH25592.1", "NRPS", "BGC0000957", 1, "NRP + Polyketide", 34.0, 304.0, 27.480544747081716, 1.8e-81], ["EFG10344.1", "Non-ribosomal_peptide_synthetase", "BGC0000373", 1, "NRP", 26.0, 303.0, 50.778210116731515, 2.3e-81], ["CAG15010.1", "peptide_synthetase,_module_3", "BGC0000441", 1, "NRP", 34.0, 303.0, 27.675097276264594, 2.3e-81], ["AJI44176.1", "nonribosomal_peptide_synthetase", "BGC0001193", 1, "NRP", 26.0, 302.0, 49.0272373540856, 3.9e-81], ["ABD65960.1", "nonribosomal_peptide_synthetase", "BGC0000341", 1, "NRP", 33.0, 302.0, 28.599221789883266, 5.1e-81], ["ABS90470.1", "NRPS/PKS", "BGC0001106", 1, "NRP + Polyketide", 32.0, 302.0, 28.842412451361866, 6.7e-81], ["AXA20090.1", "hybrid_trans-AT_PKS/NRPS_LgaA", "BGC0001946", 1, "NRP + Polyketide", 33.0, 302.0, 28.30739299610895, 6.7e-81], ["AAG02343.1", "peptide_synthetase_NRPS12", "BGC0000963", 1, "NRP:Glycopeptide + Polyketide:Modular type I + Saccharide:Hybrid/tailoring", 36.0, 301.0, 27.91828793774319, 1.1e-80], ["XP_020057667.1", "hypothetical_protein", "BGC0001718", 1, "NRP", 31.0, 301.0, 33.26848249027237, 1.1e-80], ["AGN11881.1", "tstDEF", "BGC0001114", 1, "NRP + Polyketide", 34.0, 300.0, 28.404669260700388, 1.5e-80], ["AAG02356.1", "peptide_synthetase_NRPS7", "BGC0000963", 1, "NRP:Glycopeptide + Polyketide:Modular type I + Saccharide:Hybrid/tailoring", 34.0, 300.0, 28.16147859922179, 1.9e-80], ["AGQ43600.1", "HC-toxin_synthetase", "BGC0001166", 1, "NRP", 23.0, 300.0, 64.98054474708171, 1.9e-80], ["BAD55612.1", "non-ribosomal_peptide_synthetase", "BGC0001027", 1, "NRP + Polyketide", 28.0, 300.0, 40.95330739299611, 2.5e-80], ["AED90004.1", "non-ribosomal_peptide_synthetase_ThaC1", "BGC0000443", 1, "NRP:Beta-lactam", 33.0, 299.0, 28.404669260700388, 5.7e-80], ["CAN89662.1", "putative_non-ribosomal_peptide_synthetase", "BGC0001070", 1, "NRP + Polyketide:Modular type I + Polyketide:Trans-AT type I", 32.0, 299.0, 29.03696498054475, 5.7e-80], ["ADH01485.1", "putative_mixed_polyketide_synthase/non-ribosomal_peptide_synthetase", "BGC0001096", 1, "NRP + Polyketide", 32.0, 298.0, 28.404669260700388, 9.7e-80], ["AIC32693.1", "FR9DEF", "BGC0001113", 1, "NRP + Polyketide", 32.0, 298.0, 28.404669260700388, 9.7e-80], ["AAN85522.1", "hybrid_nonribosomal_peptide_synthetase_/_polyketide_synthase", "BGC0001101", 1, "NRP + Polyketide:Modular type I + Polyketide:Trans-AT type I", 37.0, 297.0, 24.708171206225682, 1.6e-79], ["CBK62746.1", "", "BGC0001115", 1, "NRP + Polyketide", 26.0, 297.0, 50.19455252918288, 1.6e-79], ["BAE56606.1", "", "BGC0001123", 1, "NRP", 25.0, 296.0, 50.291828793774314, 3.7e-79], ["ADI59531.1", "CorI", "BGC0001091", 1, "NRP + Polyketide", 31.0, 294.0, 29.18287937743191, 1.1e-78], ["ABM91454.1", "lysergyl_peptide_synthetase_LpsB", "BGC0000348", 1, "NRP", 26.0, 292.0, 42.36381322957198, 5.3e-78], ["AFD30953.1", "CrmB", "BGC0000966", 1, "NRP + Polyketide", 32.0, 292.0, 29.231517509727627, 5.3e-78], ["CBL93723.1", "NRPS_didomain_A-PCP", "BGC0000360", 1, "NRP", 34.0, 292.0, 27.431906614785994, 6.9e-78], ["ABV56604.1", "adenylation_domain_protein", "BGC0000378", 1, "NRP", 33.0, 292.0, 27.966926070038912, 6.9e-78], ["AYJ71712.1", "non-ribosomal_peptide_synthetase", "BGC0001942", 1, "NRP + Polyketide", 32.0, 292.0, 28.06420233463035, 6.9e-78], ["AAC32048.1", "FxbC", "BGC0000351", 1, "NRP", 34.0, 291.0, 29.28015564202335, 1.2e-77], ["CBL93720.1", "NRPS_didomain_PCP-A", "BGC0000360", 1, "NRP", 34.0, 291.0, 28.55058365758755, 1.2e-77], ["CAJ45639.1", "vanchrobactin_non_ribosomal_peptide_synthetase", "BGC0000454", 1, "NRP", 32.0, 291.0, 29.08560311284047, 1.2e-77], ["ATL73045.1", "amino_acid_adenylation_domain_protein", "BGC0001807", 1, "NRP + Polyketide", 32.0, 291.0, 28.793774319066145, 1.2e-77], ["CBZ42140.1", "non-ribosomal_peptide_synthetase", "BGC0001117", 1, "NRP", 32.0, 290.0, 29.231517509727627, 2e-77], ["AGD80620.1", "non-ribosomal_peptide_synthetase", "BGC0000394", 1, "NRP", 26.0, 290.0, 51.89688715953308, 2.6e-77], ["AGC09519.1", "AMP-dependent_synthetase/ligase", "BGC0001183", 1, "Polyketide", 32.0, 289.0, 28.793774319066145, 3.4e-77], ["BAO84868.1", "putative_non-ribosomal_peptide_synthetase", "BGC0000414", 1, "NRP", 35.0, 289.0, 24.854085603112843, 4.5e-77], ["WP_051462298.1", "non-ribosomal_peptide_synthetase", "BGC0001873", 1, "NRP:Lipopeptide", 31.0, 289.0, 30.544747081712064, 4.5e-77], ["APD26279.1", "PtmA", "BGC0001726", 1, "NRP + Polyketide", 31.0, 289.0, 28.696498054474706, 5.9e-77], ["AXA20091.1", "hybrid_trans-AT_PKS/NRPS_LgaB", "BGC0001946", 1, "NRP + Polyketide", 33.0, 288.0, 28.35603112840467, 7.7e-77], ["MAA_10043", "non-ribosomal_peptide_synthetase", "BGC0000337", 1, "NRP", 26.0, 288.0, 41.099221789883266, 1e-76], ["ACG60772.1", "NRPS(C/A/PCP/Cy/A/PCP/Cy)", "BGC0001058", 1, "NRP:Glycopeptide + Polyketide:Modular type I + Saccharide:Hybrid/tailoring", 25.0, 287.0, 49.85408560311284, 1.7e-76], ["ACM79807.1", "ZmaC", "BGC0001059", 1, "NRP + Polyketide", 31.0, 287.0, 27.140077821011673, 2.2e-76], ["ADH04680.1", "hybrid_polyketide_synthase/non-ribosomal_peptide_synthetase", "BGC0001344", 1, "NRP + Polyketide", 31.0, 285.0, 29.863813229571985, 5e-76], ["AZF85929.1", "non-ribosomal_peptide_synthase", "BGC0001963", 1, "NRP + Polyketide", 32.0, 285.0, 30.885214007782103, 6.5e-76], ["ATY69551.1", "hybrid_nonribosomal_peptide_synthetase/type_I_polyketide_synthase", "BGC0001611", 1, "NRP + Polyketide", 35.0, 285.0, 25.632295719844358, 8.5e-76], ["ATY69584.1", "hybrid_nonribosomal_peptide_synthetase/type_I_polyketide_synthase", "BGC0001823", 1, "NRP + Polyketide", 33.0, 285.0, 29.571984435797667, 8.5e-76], ["QBF51786.1", "Nrps", "BGC0001856", 1, "Polyketide:Modular type I", 32.0, 285.0, 29.03696498054475, 8.5e-76], ["CCB53267.1", "non-ribosomal_peptide_synthetase", "BGC0001393", 1, "NRP", 25.0, 284.0, 54.57198443579766, 1.1e-75], ["CAD91221.1", "putative_non-ribosomal_peptide_synthetase,_module_3", "BGC0000289", 1, "NRP:Glycopeptide + Saccharide:Hybrid/tailoring", 33.0, 284.0, 27.869649805447473, 1.4e-75], ["ACG60778.1", "NRPS(A/PCP)", "BGC0001058", 1, "NRP:Glycopeptide + Polyketide:Modular type I + Saccharide:Hybrid/tailoring", 32.0, 283.0, 28.25875486381323, 3.2e-75], ["AYA22335.1", "KerB", "BGC0001955", 1, "Other", 33.0, 283.0, 28.01556420233463, 3.2e-75], ["CBJ89761.1", "Non-ribosomal_peptide_synthase_involved_in_xenocoumacin_synthesis", "BGC0001054", 1, "NRP + Polyketide:Modular type I", 30.0, 282.0, 28.93968871595331, 7.2e-75], ["EFL06864.1", "non-ribosomal_peptide_synthetase", "BGC0000300", 1, "NRP", 33.0, 281.0, 28.842412451361866, 1.2e-74], ["AQZ69227.1", "hypothetical_protein", "BGC0001635", 1, "NRP + Polyketide", 33.0, 281.0, 27.82101167315175, 1.2e-74], ["AKA59440.1", "non-ribosomal_peptide_synthetase", "BGC0001202", 1, "NRP + Polyketide", 31.0, 280.0, 27.480544747081716, 1.6e-74], ["ADQ55476.1", "NRPS", "BGC0000350", 1, "NRP:Beta-lactam", 30.0, 280.0, 29.863813229571985, 2.1e-74], ["XP_002373813.1", "NRPS-like_enzyme,_putative", "BGC0001516", 1, "NRP", 30.0, 279.0, 28.93968871595331, 4.6e-74], ["ABP57748.1", "DepD", "BGC0000993", 1, "NRP:Cyclic depsipeptide + Polyketide:Modular type I", 28.0, 278.0, 39.007782101167315, 7.9e-74], ["WP_078889006.1", "non-ribosomal_peptide_synthetase", "BGC0001771", 1, "NRP", 31.0, 278.0, 28.842412451361866, 7.9e-74], ["AFR69331.1", "nonribosomal_peptide_synthetase_SpiA", "BGC0001045", 1, "NRP:Cyclic depsipeptide + Polyketide:Modular type I", 23.0, 278.0, 84.48443579766537, 1e-73], ["ACR33075.1", "Proline_adenylation_protein", "BGC0000017", 1, "Alkaloid + Polyketide:Modular type I", 33.0, 277.0, 26.02140077821012, 1.8e-73], ["ADY76667.1", "non-ribosomal_peptide_synthetase", "BGC0000950", 1, "NRP:Uridylpeptide + Other:Nucleoside", 31.0, 277.0, 28.01556420233463, 1.8e-73], ["CAP96445.1", "NRPS", "BGC0000420", 1, "NRP", 25.0, 277.0, 52.723735408560316, 2.3e-73], ["AAY37650.1", "Amino_acid_adenylation", "BGC0000437", 1, "NRP", 33.0, 277.0, 27.675097276264594, 2.3e-73], ["WP_006051172.1", "AMP-binding_protein", "BGC0001999", 1, "NRP", 28.0, 277.0, 37.06225680933852, 2.3e-73], ["XP_001217690.1", "hypothetical_protein", "BGC0001517", 1, "NRP", 29.0, 276.0, 33.56031128404669, 3e-73], ["AAN85506.1", "nonribosomal_peptide_synthetase", "BGC0001101", 1, "NRP + Polyketide:Modular type I + Polyketide:Trans-AT type I", 32.0, 276.0, 29.426070038910506, 3.9e-73], ["KPN90374.1", "NunB1", "BGC0001416", 1, "NRP", 32.0, 276.0, 27.91828793774319, 3.9e-73], ["AGZ15476.1", "putative_non_ribosomal_peptide_synthetase", "BGC0001036", 1, "NRP + Polyketide", 31.0, 275.0, 28.647859922178988, 5.1e-73], ["BAW27670.1", "NRPS(A-T)", "BGC0001764", 1, "NRP", 32.0, 275.0, 26.702334630350194, 8.8e-73], ["ADN26252.1", "peptide_synthetase", "BGC0000951", 1, "NRP", 30.0, 274.0, 28.06420233463035, 1.1e-72], ["AAW03326.1", "CtaC", "BGC0000982", 1, "NRP + Polyketide", 31.0, 274.0, 27.577821011673155, 1.1e-72], ["AAW03327.1", "CtaD", "BGC0000982", 1, "NRP + Polyketide", 26.0, 274.0, 43.3852140077821, 1.1e-72], ["ADC79642.1", "TamD", "BGC0001052", 1, "NRP + Polyketide:Modular type I", 31.0, 274.0, 28.11284046692607, 1.1e-72], ["CAF05649.1", "TubD_protein", "BGC0001053", 1, "NRP + Polyketide", 32.0, 274.0, 28.891050583657584, 1.1e-72], ["CAJ76292.1", "putative_non-ribosomal_peptide_synthase", "BGC0000972", 1, "NRP + Polyketide:Modular type I + Polyketide:Trans-AT type I", 30.0, 274.0, 28.98832684824903, 1.5e-72], ["BBB04327.1", "nonribosomal_peptide_synthetase", "BGC0001717", 1, "Alkaloid", 30.0, 274.0, 32.68482490272373, 1.5e-72], ["AAF19811.1", "mtaC", "BGC0001024", 1, "NRP + Polyketide:Modular type I", 33.0, 273.0, 28.25875486381323, 3.3e-72], ["AHD05620.1", "putative_polyketide_synthase_subunit", "BGC0001033", 1, "NRP + Polyketide", 29.0, 273.0, 27.675097276264594, 3.3e-72], ["AJO72717.1", "adenylation_domain-containing_protein", "BGC0001381", 1, "Polyketide", 31.0, 273.0, 29.571984435797667, 3.3e-72], ["TXC99989.1", "non-ribosomal_peptide_synthetase", "BGC0001877", 1, "Polyketide", 31.0, 272.0, 28.93968871595331, 4.3e-72], ["CAD89774.1", "MelC_protein", "BGC0001010", 1, "NRP + Polyketide:Modular type I", 32.0, 272.0, 27.723735408560312, 7.4e-72], ["ABC39418.1", "dihydroaeruginoic_acid_synthetase", "BGC0000964", 1, "NRP:Cyclic depsipeptide + Polyketide:Trans-AT type I", 23.0, 271.0, 83.56031128404669, 9.7e-72], ["CCC55921.1", "non-ribosomal_peptide_synthetase/polyketide_synthase_hybrid_protein", "BGC0000973", 1, "NRP + Polyketide:Modular type I", 28.0, 271.0, 37.208171206225686, 1.3e-71], ["ATG32076.1", "nonribosomal_peptide_synthetase", "BGC0001750", 1, "NRP + Polyketide", 36.0, 270.0, 22.08171206225681, 1.7e-71], ["DAB41917.1", "ArzO_-_NRPS_(Cy,_A,_Ox,_PCP)", "BGC0001884", 1, "NRP + Polyketide", 35.0, 270.0, 22.714007782101167, 1.7e-71], ["AFK57216.1", "DidE", "BGC0000985", 1, "Polyketide + NRP:Cyclic depsipeptide", 30.0, 270.0, 27.529182879377434, 2.2e-71], ["CAJ76290.1", "putative_non-ribosomal_peptide_synthase", "BGC0000972", 1, "NRP + Polyketide:Modular type I + Polyketide:Trans-AT type I", 30.0, 270.0, 30.252918287937742, 2.8e-71], ["AAY42397.1", "Nonribosomal_peptide_synthetase", "BGC0001000", 1, "NRP:Lipopeptide + Polyketide:Modular type I", 35.0, 270.0, 22.17898832684825, 2.8e-71], ["CCP45167.1", "Peptide_synthetase_MbtF_(peptide_synthase)", "BGC0001021", 1, "NRP + Polyketide", 28.0, 269.0, 39.64007782101167, 3.7e-71], ["ALJ49920.1", "TtmI", "BGC0001236", 1, "Polyketide", 31.0, 269.0, 28.06420233463035, 6.3e-71], ["AFV27434.1", "indigoidine_synthase", "BGC0000375", 1, "NRP", 36.0, 268.0, 21.93579766536965, 8.2e-71], ["CAD89775.1", "MelD_protein", "BGC0001010", 1, "NRP + Polyketide:Modular type I", 26.0, 268.0, 43.72568093385214, 8.2e-71], ["WP_078857609.1", "non-ribosomal_peptide_synthetase", "BGC0001368", 1, "NRP", 32.0, 268.0, 28.501945525291827, 1.1e-70], ["ctg1_orf10", "", "BGC0000321", 1, "NRP", 25.0, 267.0, 51.994163424124515, 1.4e-70], ["BBD17761.1", "non-ribosomal_peptide_synthetase", "BGC0001919", 1, "NRP + Polyketide", 29.0, 267.0, 27.529182879377434, 1.8e-70], ["BAF50720.1", "hybrid_non_ribosomal_peptide_synthetase-polyketide_synthase", "BGC0001116", 1, "NRP + Polyketide", 34.0, 266.0, 24.464980544747082, 3.1e-70], ["AAF26925.1", "nonribosomal_peptide_synthetase", "BGC0000988", 1, "NRP + Polyketide", 34.0, 266.0, 22.859922178988327, 4.1e-70], ["ADB12489.1", "EpoB", "BGC0000990", 1, "NRP + Polyketide", 34.0, 265.0, 22.811284046692606, 5.3e-70], ["AQM58287.1", "non-ribosomal_peptide_synthase", "BGC0001816", 1, "NRP + Polyketide", 30.0, 265.0, 29.863813229571985, 6.9e-70], ["ACB46193.1", "nonribosomal_peptide_synthetase", "BGC0000989", 1, "NRP + Polyketide", 33.0, 264.0, 22.762645914396888, 1.5e-69], ["CAQ34918.1", "nonribosomal_peptide_synthetase/_polyketide_synthase", "BGC0000986", 1, "NRP + Polyketide", 30.0, 263.0, 29.231517509727627, 2.6e-69], ["ADH04641.1", "TgaC", "BGC0001051", 1, "NRP + Polyketide:Modular type I", 25.0, 263.0, 49.31906614785993, 2.6e-69], ["AAF62881.1", "EpoB", "BGC0000991", 1, "NRP + Polyketide", 34.0, 263.0, 22.859922178988327, 3.4e-69], ["AGD80616.1", "amino_acid_adenylation_domain-containing_protein", "BGC0000394", 1, "NRP", 32.0, 262.0, 24.31906614785992, 7.7e-69], ["CAD89778.1", "MelG_protein", "BGC0001010", 1, "NRP + Polyketide:Modular type I", 25.0, 262.0, 45.91439688715953, 7.7e-69], ["ADZ45321.1", "amino_acid_adenylation_and_condensation_domain-containing_protein", "BGC0001020", 1, "NRP + Polyketide", 25.0, 262.0, 44.8443579766537, 7.7e-69], ["QCX41944.1", "Amc7", "BGC0001958", 1, "Other", 30.0, 262.0, 31.760700389105057, 7.7e-69], ["QCE20609.1", "AsmN", "BGC0001961", 1, "NRP", 31.0, 261.0, 27.966926070038912, 1e-68], ["ACK77757.1", "putative_indigoidine_synthase_IndC", "BGC0000727", 1, "Saccharide", 33.0, 260.0, 22.32490272373541, 1.7e-68], ["CAQ18831.1", "nonribosomal_polypetide_synthetase", "BGC0000954", 1, "NRP + Polyketide:Modular type I", 35.0, 259.0, 22.227626459143966, 3.8e-68], ["QCX41915.1", "Mhr9", "BGC0001956", 1, "Polyketide", 30.0, 259.0, 31.27431906614786, 5e-68], ["ABP57745.1", "DepA", "BGC0000993", 1, "NRP:Cyclic depsipeptide + Polyketide:Modular type I", 22.0, 257.0, 83.26848249027238, 1.4e-67], ["AWO77084.1", "hybrid_non-ribosomal_peptide_synthetase/type_I_polyketide_synthase", "BGC0001556", 1, "NRP + Polyketide", 28.0, 257.0, 32.3443579766537, 1.4e-67], ["AGE11891.1", "nonribosomal_peptide_synthetase", "BGC0000366", 1, "NRP", 29.0, 257.0, 27.28599221789883, 2.5e-67], ["ARR97038.1", "SphE", "BGC0001780", 1, "NRP", 31.0, 256.0, 27.966926070038912, 3.2e-67], ["ARR97036.1", "SphC", "BGC0001780", 1, "NRP", 32.0, 255.0, 27.91828793774319, 5.5e-67], ["ATJ34005.1", "adenylation_domain-containing_protein", "BGC0001497", 1, "Polyketide", 33.0, 254.0, 24.027237354085603, 1.2e-66], ["ctg1_orf000000", "", "BGC0000900", 1, "Other", 30.0, 254.0, 29.863813229571985, 1.6e-66], ["EWM63006.1", "linear_gramicidin_synthetase_LgrD", "BGC0001328", 1, "NRP:Cyclic depsipeptide + Polyketide:Modular type I", 32.0, 253.0, 20.671206225680933, 2.1e-66], ["ADZ24989.1", "prolin_adenylation_protein", "BGC0000380", 1, "NRP + Polyketide:Modular type I", 30.0, 253.0, 25.04863813229572, 3.6e-66], ["ADY76684.1", "non-ribosomal_peptide_synthetase", "BGC0000950", 1, "NRP:Uridylpeptide + Other:Nucleoside", 33.0, 253.0, 24.464980544747082, 3.6e-66], ["BAD55613.1", "putative_non-ribosomal_peptide_synthetase", "BGC0001027", 1, "NRP + Polyketide", 31.0, 252.0, 28.45330739299611, 4.7e-66], ["BAF50727.1", "hybrid_polyketide_synthase-non_ribosomal_peptide_synthetase", "BGC0001116", 1, "NRP + Polyketide", 29.0, 252.0, 28.842412451361866, 6.1e-66], ["BAP16699.1", "nonribosomal_peptide_synthetase", "BGC0000376", 1, "NRP", 29.0, 251.0, 28.696498054474706, 1e-65], ["ADN26251.1", "ATP-dependent_adenylase", "BGC0000951", 1, "NRP", 33.0, 250.0, 24.7568093385214, 2.3e-65], ["CAN89638.1", "putative_non-ribosomal_peptide_synthetase", "BGC0001070", 1, "NRP + Polyketide:Modular type I + Polyketide:Trans-AT type I", 30.0, 250.0, 28.06420233463035, 2.3e-65], ["CAJ96471.1", "non-ribosomal_peptide_synthetase", "BGC0000330", 1, "NRP:NRP siderophore", 29.0, 248.0, 28.842412451361866, 6.7e-65], ["AKP45396.1", "CysH", "BGC0001413", 1, "NRP", 35.0, 248.0, 21.74124513618677, 6.7e-65], ["AOZ21316.1", "SulI", "BGC0001790", 1, "NRP", 29.0, 248.0, 28.30739299610895, 6.7e-65], ["AAF19812.1", "MtaD", "BGC0001024", 1, "NRP + Polyketide:Modular type I", 34.0, 248.0, 22.519455252918288, 1.1e-64], ["ARS01470.1", "NcmB", "BGC0001702", 1, "NRP + Polyketide", 35.0, 247.0, 21.44941634241245, 1.5e-64], ["CAF32362.1", "putative_non-ribosomal_peptide_synthetase", "BGC0000712", 1, "Saccharide", 31.0, 247.0, 29.620622568093385, 2.6e-64], ["ACR78148.1", "BSLS", "BGC0000312", 1, "NRP", 24.0, 245.0, 43.3852140077821, 5.7e-64], ["ARB50206.1", "lysergyl_peptide_synthetase_2", "BGC0001573", 1, "Alkaloid", 27.0, 245.0, 35.11673151750973, 5.7e-64], ["ABC34137.1", "peptide_synthetase,_putative", "BGC0000961", 1, "NRP + Polyketide", 30.0, 245.0, 24.173151750972764, 7.4e-64], ["AGC65516.1", "NRPS/PKS_hybrid", "BGC0001050", 1, "NRP:Lipopeptide + Polyketide:Trans-AT type I", 30.0, 245.0, 28.793774319066145, 9.7e-64], ["ABY83146.1", "Azi7", "BGC0000960", 1, "NRP + Polyketide", 28.0, 244.0, 29.912451361867703, 1.3e-63], ["AAG02359.1", "peptide_synthetase_NRPS5-4-3", "BGC0000963", 1, "NRP:Glycopeptide + Polyketide:Modular type I + Saccharide:Hybrid/tailoring", 32.0, 244.0, 25.04863813229572, 1.7e-63], ["TXD00259.1", "amino_acid_adenylation_domain-containing_protein", "BGC0001877", 1, "Polyketide", 34.0, 244.0, 21.254863813229573, 1.7e-63], ["AAP92497.1", "nonribosomal_peptide_synthetase", "BGC0000458", 1, "NRP", 30.0, 243.0, 29.571984435797667, 2.2e-63], ["ADZ45339.1", "non-ribosomal_peptide_synthetase", "BGC0001020", 1, "NRP + Polyketide", 31.0, 243.0, 24.173151750972764, 2.8e-63], ["AFN69082.1", "nonribosomal_peptide_synthetase_6", "BGC0001249", 1, "NRP", 29.0, 243.0, 30.155642023346303, 2.8e-63], ["EFL02193.1", "amino_acid_adenylation_domain-containing_protein", "BGC0000996", 1, "NRP + Polyketide:Iterative type I", 34.0, 243.0, 24.56225680933852, 3.7e-63], ["CCJ67647.1", "JagC", "BGC0001127", 1, "NRP", 28.0, 242.0, 36.08949416342412, 4.8e-63], ["AAL33756.1", "putative_non-ribosomal_peptide_synthetase", "BGC0000421", 1, "NRP", 29.0, 242.0, 28.30739299610895, 6.3e-63], ["ADO85583.1", "nonribosomal_peptide_synthetase", "BGC0000653", 1, "Terpene", 33.0, 238.0, 21.060311284046694, 7e-62], ["CAN89633.1", "putative_hybrid_non-ribosomal_peptide_synthetase/polyketide_synthase", "BGC0001070", 1, "NRP + Polyketide:Modular type I + Polyketide:Trans-AT type I", 29.0, 236.0, 27.577821011673155, 4.5e-61], ["AAP92505.1", "nonribosomal_peptide_synthetase", "BGC0000458", 1, "NRP", 29.0, 234.0, 29.523346303501945, 1.3e-60], ["ADM34138.1", "non-ribosomal_peptide_synthetase", "BGC0001084", 1, "NRP + Terpene + Alkaloid", 29.0, 233.0, 29.912451361867703, 2.2e-60], ["CAC17500.1", "putative_non-ribosomal_peptide_synthase", "BGC0000324", 1, "NRP", 24.0, 230.0, 43.239299610894946, 1.9e-59], ["AGC83576.1", "NRPS", "BGC0000818", 1, "NRP", 30.0, 230.0, 28.696498054474706, 2.5e-59], ["CAJ76286.1", "putative_non-ribosomal_peptide_synthetase", "BGC0000972", 1, "NRP + Polyketide:Modular type I + Polyketide:Trans-AT type I", 29.0, 227.0, 26.799610894941633, 1.6e-58], ["WP_024483797.1", "amino_acid_adenylation_domain-containing_protein", "BGC0002002", 1, "NRP", 29.0, 227.0, 28.45330739299611, 1.6e-58], ["BBG06551.1", "AMP_binding_enzyme", "BGC0001925", 1, "Alkaloid", 30.0, 226.0, 25.04863813229572, 3.6e-58], ["ABC34483.1", "nonribosomal_peptide_synthetase,_putative", "BGC0000961", 1, "NRP + Polyketide", 29.0, 225.0, 28.793774319066145, 8e-58], ["QCE20608.1", "AsmM", "BGC0001961", 1, "NRP", 28.0, 224.0, 27.91828793774319, 1.4e-57], ["ABR67758.1", "CmnO", "BGC0000316", 1, "NRP", 28.0, 224.0, 28.06420233463035, 1.8e-57], ["AAP92503.1", "nonribosomal_peptide_synthetase", "BGC0000458", 1, "NRP", 32.0, 223.0, 21.352140077821012, 2.3e-57], ["AQX36215.1", "siderophore_synthetase", "BGC0001527", 1, "Other", 27.0, 223.0, 29.571984435797667, 3e-57], ["BAP82667.1", "non-ribosomal_peptide_synthetase_A-domain_containing_protein", "BGC0001148", 1, "NRP + RiPP", 31.0, 223.0, 24.270428015564203, 4e-57], ["BAP16684.1", "nonribosomal_peptide_synthetase", "BGC0000376", 1, "NRP", 29.0, 222.0, 27.33463035019455, 6.7e-57], ["EED49862.1", "hybrid_PKS/NRPS_enzyme,_putative", "BGC0001445", 1, "NRP + Polyketide:Iterative type I", 28.0, 220.0, 29.134241245136188, 2.6e-56], ["AGN74892.1", "nonribosomal_peptide_synthetase/polyketide_synthase_hybrid_protein", "BGC0000459", 1, "NRP:Cyclic depsipeptide + Polyketide:Trans-AT type I", 31.0, 220.0, 24.41634241245136, 3.3e-56], ["ATG32071.1", "proline_specific_adenylation_domain-containing_protein", "BGC0001750", 1, "NRP + Polyketide", 31.0, 218.0, 24.367704280155642, 1.3e-55], ["AGN74898.1", "nonribosomal_peptide_synthetase", "BGC0000459", 1, "NRP:Cyclic depsipeptide + Polyketide:Trans-AT type I", 29.0, 215.0, 24.270428015564203, 6.3e-55], ["WP_063738219.1", "amino_acid_adenylation_domain-containing_protein", "BGC0002010", 1, "NRP + Polyketide", 31.0, 214.0, 25.145914396887157, 1.4e-54], ["ACN69986.1", "proline_adenyltransferase", "BGC0000079", 1, "Polyketide", 30.0, 213.0, 24.41634241245136, 2.4e-54], ["AAO07755.1", "Non-ribosomal_peptide_synthetase_module,_siderophore_biosynthesis_vulnibactin-specific", "BGC0000460", 1, "NRP", 28.0, 212.0, 26.313229571984436, 5.3e-54], ["CAJ76289.1", "putative_hybrid_non-ribosomal_peptide-polyketide_synthetase", "BGC0000972", 1, "NRP + Polyketide:Modular type I + Polyketide:Trans-AT type I", 31.0, 212.0, 21.108949416342412, 5.3e-54], ["CCA53804.1", "pyochelin_synthetase_F", "BGC0001801", 1, "NRP", 31.0, 210.0, 21.498054474708173, 2.7e-53], ["ABS50184.1", "non-ribosomal_peptide_synthetase", "BGC0000410", 1, "NRP", 26.0, 208.0, 26.799610894941633, 1e-52], ["AEH42484.1", "adenylation_for_L-proline", "BGC0000032", 1, "Polyketide", 29.0, 207.0, 24.124513618677042, 2.2e-52], ["AAN85503.1", "nonribosomal_peptide_synthetase", "BGC0001101", 1, "NRP + Polyketide:Modular type I + Polyketide:Trans-AT type I", 31.0, 204.0, 21.30350194552529, 1.9e-51], ["ABC36203.1", "thiotemplate_mechanism_natural_product_synthetase", "BGC0001102", 1, "NRP:Beta-lactam + Polyketide:Modular type I", 26.0, 203.0, 29.426070038910506, 4.2e-51], ["AAN65233.1", "acyl-CoA_synthetase", "BGC0000832", 1, "Saccharide:Hybrid/tailoring + Other:Aminocoumarin", 29.0, 199.0, 24.5136186770428, 6.1e-50], ["CAJ87590.1", "putative_peptide_synthase", "BGC0001055", 1, "NRP + Polyketide", 30.0, 198.0, 22.32490272373541, 1e-49], ["CCB53269.1", "AMP-binding_enzyme", "BGC0001393", 1, "NRP", 27.0, 198.0, 28.06420233463035, 1e-49], ["BAC87897.1", "probable_acinetobactin_biosynthesis_protein", "BGC0000294", 1, "NRP", 25.0, 198.0, 26.215953307392997, 1.4e-49], ["AJV88383.1", "MfnK", "BGC0001214", 1, "NRP", 30.0, 198.0, 24.173151750972764, 1.4e-49], ["AAD24881.1", "putative_acyl-CoA_synthetase", "BGC0000127", 1, "Polyketide", 26.0, 194.0, 24.56225680933852, 1.5e-48], ["CAD70194.1", "non-ribosomal_peptide_synthetase", "BGC0001047", 1, "NRP + Polyketide", 26.0, 193.0, 21.54669260700389, 2.6e-48], ["ADB02873.1", "AzicV", "BGC0000202", 1, "Polyketide", 30.0, 193.0, 24.41634241245136, 4.4e-48], ["AIT38302.1", "LstE", "BGC0000382", 1, "NRP", 33.0, 192.0, 20.476653696498055, 7.5e-48], ["CAG69516.1", "putative_non-ribosomal_peptide_synthetase_with_condensation,_AMP-binding_and_phosphopantetheine-binding_domains", "BGC0000352", 1, "NRP:NRP siderophore", 26.0, 191.0, 23.929961089494164, 1.7e-47], ["AAG29789.1", "acyl-CoA_synthetase", "BGC0000833", 1, "Saccharide:Hybrid/tailoring + Other:Aminocoumarin", 28.0, 191.0, 24.270428015564203, 1.7e-47], ["ACG60761.1", "NRPS(C/A)", "BGC0001058", 1, "NRP:Glycopeptide + Polyketide:Modular type I + Saccharide:Hybrid/tailoring", 27.0, 191.0, 26.945525291828794, 1.7e-47], ["BAL15726.1", "NRPS", "BGC0000432", 1, "NRP", 26.0, 185.0, 28.891050583657584, 7e-46], ["BBE36469.1", "amino_acid_adenylation_domain-containing_protein", "BGC0001922", 1, "Polyketide", 30.0, 185.0, 25.145914396887157, 7e-46], ["AHA12086.1", "amino_acid_adenyltransferase", "BGC0001172", 1, "NRP + Polyketide:Modular type I", 28.0, 183.0, 24.075875486381324, 2.7e-45], ["CAH55654.1", "putative_L-prolyl-AMP_ligase", "BGC0000259", 1, "Polyketide", 27.0, 180.0, 23.881322957198446, 2.2e-44], ["AKL78825.1", "GLNRPS7", "BGC0001187", 1, "NRP:Lipopeptide + Polyketide:Iterative type I", 30.0, 180.0, 21.060311284046694, 2.2e-44], ["CAH55637.1", "putative_L-prolyl-AMP_ligase", "BGC0000258", 1, "Polyketide", 28.0, 180.0, 23.881322957198446, 3.8e-44], ["CCA54209.1", "CmlP", "BGC0000893", 1, "NRP", 26.0, 179.0, 30.787937743190664, 5e-44], ["ERM18795.1", "surfactin_synthase_subunit_1", "BGC0000172", 1, "Polyketide", 27.0, 175.0, 21.69260700389105, 9.5e-43], ["BAL15718.1", "NRPS", "BGC0000432", 1, "NRP", 29.0, 175.0, 24.124513618677042, 9.5e-43], ["AHF22853.1", "MarM", "BGC0000091", 1, "Polyketide", 27.0, 171.0, 24.075875486381324, 1e-41], ["CCA53799.1", "iron_aquisition_yersiniabactin_synthesis_enzyme", "BGC0001801", 1, "NRP", 29.0, 168.0, 20.865758754863815, 1.5e-40], ["ANY94451.1", "A-domain_type_II_peptide_synthetase", "BGC0001584", 1, "Polyketide", 29.0, 167.0, 24.41634241245136, 2e-40], ["ADB92568.1", "CcbC", "BGC0001225", 1, "NRP", 28.0, 165.0, 23.832684824902724, 1.3e-39], ["ATY69590.1", "adenylation_protein", "BGC0001823", 1, "NRP + Polyketide", 28.0, 164.0, 24.124513618677042, 2.2e-39], ["AAN32979.1", "BarE", "BGC0000962", 1, "NRP + Polyketide:Modular type I", 23.0, 160.0, 30.44747081712062, 3.1e-38], ["ALA09366.1", "AMP-dependent_synthetase_and_ligase", "BGC0001303", 1, "Polyketide", 26.0, 154.0, 25.291828793774318, 1.7e-36], ["ABP55216.1", "AMP-dependent_synthetase_and_ligase", "BGC0000142", 1, "Polyketide", 27.0, 153.0, 25.632295719844358, 5e-36], ["ATY69568.1", "adenylation_protein", "BGC0001611", 1, "NRP + Polyketide", 27.0, 152.0, 26.459143968871597, 8.6e-36], ["OAP25804.1", "Surfactin_synthase_subunit_1", "BGC0001658", 1, "Polyketide", 27.0, 144.0, 23.394941634241246, 2.3e-33], ["BAO66533.1", "nonribosomal_peptide_synthase", "BGC0000042", 1, "Polyketide", 26.0, 141.0, 24.270428015564203, 1.2e-32], ["CAG69515.1", "putative_nonribosomal_peptide_synthetase_with_phosphopantetheine-binding_domain", "BGC0000352", 1, "NRP:NRP siderophore", 23.0, 141.0, 25.729571984435793, 1.2e-32], ["AAO07754.1", "Non-ribosomal_peptide_synthetase_module,_siderophore_biosynthesis_vulnibactin-specific", "BGC0000460", 1, "NRP", 23.0, 138.0, 21.93579766536965, 1.3e-31], ["ATY46587.1", "polyketide_synthase", "BGC0001666", 1, "Polyketide", 24.0, 137.0, 25.0, 2.9e-31], ["AFJ52660.1", "nonribosomal_peptide_synthetase", "BGC0001073", 1, "NRP + Polyketide", 24.0, 134.0, 25.0, 1.4e-30], ["CAD29795.1", "peptide_synthetase", "BGC0001015", 1, "NRP + Polyketide", 23.0, 131.0, 25.82684824902724, 1.2e-29], ["ATP76242.1", "NdaC", "BGC0001705", 1, "NRP + Polyketide", 24.0, 129.0, 25.389105058365757, 7.8e-29], ["CQR60497.1", "Polyketide_synthase,_type_I,_modules:_loading,_1,_2_and_3", "BGC0001287", 1, "Polyketide", 25.0, 127.0, 24.7568093385214, 2.3e-28], ["ABV97151.1", "AMP-dependent_synthetase_and_ligase", "BGC0000137", 1, "Polyketide", 25.0, 126.0, 24.610894941634243, 5e-28], ["ADM46356.1", "polyketide_synthase", "BGC0000106", 1, "Polyketide", 24.0, 126.0, 24.659533073929964, 6.6e-28], ["AAF00957.1", "mcyG", "BGC0001017", 1, "NRP + Polyketide:Modular type I", 21.0, 126.0, 31.517509727626457, 6.6e-28], ["ABV99085.1", "thioester_reductase_domain", "BGC0001007", 1, "Polyketide + NRP", 25.0, 124.0, 25.2431906614786, 1.9e-27], ["ACY02013.1", "enterobactin_synthase_subunit_E", "BGC0000343", 1, "NRP", 24.0, 123.0, 25.92412451361868, 5.6e-27], ["ABP55493.1", "thioester_reductase_domain", "BGC0001006", 1, "NRP + Polyketide", 24.0, 123.0, 29.18287937743191, 5.6e-27], ["AHH25595.1", "PKS", "BGC0000957", 1, "NRP + Polyketide", 25.0, 121.0, 22.811284046692606, 1.6e-26], ["CCP20047.1", "divK_protein", "BGC0001119", 1, "Polyketide:Modular type I", 25.0, 121.0, 25.291828793774318, 1.6e-26], ["DAC74137.1", "AMP-dependent_synthetase", "BGC0002019", 1, "Terpene", 25.0, 119.0, 24.22178988326848, 6.2e-26], ["BAD08371.1", "non-ribosomal_peptide_synthetase", "BGC0000167", 1, "Polyketide", 23.0, 114.0, 22.957198443579767, 2e-24], ["BAV56017.1", "ATP-dependent_b-aminoacyl-ACP_synthetase", "BGC0001597", 1, "Polyketide", 22.0, 113.0, 24.31906614785992, 3.4e-24], ["ACF35445.1", "mbcAI", "BGC0000090", 1, "Polyketide", 24.0, 111.0, 23.540856031128403, 2.2e-23], ["ABC35796.1", "polyketide_synthase,_putative", "BGC0001102", 1, "NRP:Beta-lactam + Polyketide:Modular type I", 22.0, 109.0, 24.075875486381324, 4.9e-23], ["ADI58647.1", "5-Aminolevulinate_CoA_ligase", "BGC0000187", 1, "Polyketide:Type II", 24.0, 108.0, 23.443579766536963, 1.1e-22], ["ABO15860.1", "polyketide_synthase", "BGC0000130", 1, "Polyketide", 23.0, 107.0, 24.22178988326848, 2.4e-22], ["AZH23819.1", "MgiR", "BGC0001971", 1, "NRP + Polyketide", 26.0, 106.0, 23.929961089494164, 5.4e-22], ["AAO07759.1", "2,3-dihydroxybenzoate-AMP_ligase", "BGC0000460", 1, "NRP", 24.0, 104.0, 25.535019455252915, 2e-21], ["BAI63284.1", "putative_peptide_arylation_enzyme", "BGC0000434", 1, "NRP", 24.0, 103.0, 25.145914396887157, 3.5e-21], ["ACN64850.1", "PokL", "BGC0001061", 1, "Polyketide:Iterative type I + Polyketide:Type II + Saccharide:Hybrid/tailoring", 22.0, 100.0, 23.443579766536963, 3.9e-20], ["AZH23788.1", "MgcR", "BGC0001970", 1, "NRP + Polyketide", 25.0, 100.0, 23.832684824902724, 3.9e-20], ["AAG28698.1", "FadD", "BGC0000649", 1, "Terpene", 22.0, 96.0, 26.750972762645915, 4.3e-19], ["AHI59107.1", "locillomycin_synthase_D", "BGC0001005", 1, "NRP + Polyketide", 21.0, 86.0, 32.295719844357976, 5.8e-16], ["ACU36660.1", "AMP-dependent_synthetase_and_ligase", "BGC0000392", 1, "NRP", 23.0, 83.0, 24.854085603112843, 4.9e-15], ["AEF16021.1", "acyl-CoA_synthase", "BGC0000379", 1, "NRP", 21.0, 66.0, 24.708171206225682, 4.7e-10]], "ctg1_874": [["CCG06125.1", "putative_oligopeptide_ABC_transporter,_ATPase", "BGC0001543", 1, "Polyketide", 46.0, 297.0, 99.38080495356037, 2.6e-80], ["AFL48543.1", "putative_peptide_transporter_(ATP-binding_subunit)", "BGC0000084", 1, "Polyketide", 57.0, 242.0, 62.538699690402474, 9.9e-64], ["ACN29733.1", "putative_peptide_transport_ATP-binding_protein", "BGC0000814", 1, "Alkaloid", 38.0, 232.0, 101.54798761609906, 7.8e-61], ["ADC45592.1", "ABC_transporter", "BGC0000093", 1, "Polyketide", 42.0, 215.0, 80.80495356037152, 1.3e-55], ["ARE67845.1", "AbsF4", "BGC0001492", 1, "Polyketide", 46.0, 208.0, 72.44582043343654, 2.1e-53], ["AVI57415.1", "AbmF4", "BGC0001694", 1, "Polyketide", 42.0, 207.0, 78.63777089783281, 2.7e-53], ["CCG06124.1", "putative_dipeptide/oligopeptide/nickel_ABC_transporter,_ATPase", "BGC0001543", 1, "Polyketide", 37.0, 203.0, 92.26006191950464, 5.1e-52], ["ACN29732.1", "putative_ABC_transporter_ATP-binding_protein", "BGC0000814", 1, "Alkaloid", 35.0, 196.0, 93.49845201238391, 4.8e-50], ["WP_020636822.1", "ABC_transporter_ATP-binding_protein", "BGC0002011", 1, "Polyketide", 41.0, 195.0, 71.8266253869969, 1.1e-49], ["AEK75511.1", "ATP-binding_ABC_peptide_transporter", "BGC0000001", 1, "Polyketide:Modular type I", 38.0, 176.0, 76.16099071207431, 5.1e-44], ["RLV71182.1", "Peptide_ABC_transporter,ATP-binding_protein", "BGC0001846", 1, "NRP + Saccharide:Hybrid/tailoring", 37.0, 171.0, 74.61300309597523, 2.1e-42], ["BAE95566.1", "putative_oligopeptide_ABC_transporter_ATP-binding_protein", "BGC0000703", 1, "Saccharide", 35.0, 171.0, 84.82972136222911, 2.8e-42], ["AAC18099.1", "ATPase_component_of_putative_ABC_transporter", "BGC0000225", 1, "Polyketide", 39.0, 167.0, 76.47058823529412, 4e-41], ["ADC45593.1", "ABC_transporter", "BGC0000093", 1, "Polyketide", 32.0, 152.0, 84.21052631578947, 1e-36], ["RLV71181.1", "ABC_transporter_ATP-binding_protein", "BGC0001846", 1, "NRP + Saccharide:Hybrid/tailoring", 34.0, 149.0, 74.61300309597523, 8.7e-36], ["AKV71854.1", "DevA_family_protein", "BGC0001525", 1, "Other", 34.0, 115.0, 72.75541795665634, 1.8e-25], ["AOH72612.1", "DevA_family_protein", "BGC0001526", 1, "Other", 33.0, 113.0, 72.75541795665634, 5.3e-25], ["CUX79067.1", "Bicarbonate_transport_ATP-binding_protein_CmpC", "BGC0001715", 1, "NRP", 32.0, 111.0, 69.65944272445822, 3.4e-24], ["AHJ59536.1", "ABC_transporter_protein", "BGC0000502", 1, "RiPP:Lanthipeptide", 35.0, 103.0, 69.04024767801857, 5.5e-22], ["BBC83962.1", "P-loop_containing_nucleoside_triphosphate_hydrolase_protein", "BGC0001636", 1, "NRP", 31.0, 103.0, 70.58823529411765, 7.2e-22], ["AAG32539.1", "SalX", "BGC0000548", 1, "RiPP:Lanthipeptide", 30.0, 102.0, 65.94427244582043, 9.4e-22], ["BAD72775.1", "", "BGC0000552", 1, "RiPP:Lanthipeptide", 33.0, 99.0, 72.13622291021672, 1e-20], ["AQZ42156.1", "putative_ABC_multidrug_transporter", "BGC0001820", 1, "NRP", 31.0, 99.0, 79.25696594427245, 1.4e-20], ["AAZ76601.1", "BhtT", "BGC0000497", 1, "RiPP:Lanthipeptide", 32.0, 96.0, 71.8266253869969, 8.8e-20], ["AAY93343.1", "efflux_ABC_transporter,_ATP-binding/permease_protein", "BGC0000413", 1, "NRP", 33.0, 95.0, 73.68421052631578, 1.5e-19], ["AAX98195.1", "ABC_transporter", "BGC0000052", 1, "Polyketide", 30.0, 94.0, 64.08668730650155, 4.4e-19], ["ABS50189.1", "putative_ABC_transporter_permease/ATP-binding_protein", "BGC0000410", 1, "NRP", 32.0, 88.0, 69.04024767801857, 1.8e-17], ["ARD70884.1", "ABC_transporter", "BGC0001693", 1, "Polyketide", 31.0, 87.0, 79.25696594427245, 4.1e-17], ["AHZ61877.1", "ABC-transporter-like_protein", "BGC0000240", 1, "Polyketide:Type II + Saccharide:Hybrid/tailoring", 30.0, 87.0, 70.27863777089783, 5.3e-17], ["ATQ39429.1", "ABC_transporter", "BGC0001565", 1, "NRP", 29.0, 86.0, 69.65944272445822, 9.1e-17], ["AHF21226.1", "TriB", "BGC0000449", 1, "NRP", 35.0, 84.0, 78.328173374613, 3.4e-16], ["AAS92552.1", "SirA", "BGC0001044", 1, "NRP + Polyketide", 29.0, 84.0, 73.9938080495356, 3.4e-16], ["ANP43732.1", "ThsT", "BGC0001391", 1, "RiPP", 30.0, 84.0, 71.51702786377709, 4.5e-16], ["WP_082829620.1", "pallidocin_leader_peptidase/ABC_transporter", "BGC0001930", 1, "RiPP", 28.0, 84.0, 73.37461300309597, 4.5e-16], ["ABP54659.1", "ABC_transporter_related", "BGC0000241", 1, "Polyketide:Type II + Saccharide:Hybrid/tailoring", 28.0, 82.0, 70.89783281733746, 1e-15], ["BAI23328.1", "putative_ABC-transporter", "BGC0000949", 1, "NRP", 33.0, 82.0, 62.848297213622295, 1e-15], ["ABQ84449.1", "salivaricin_ABC-transporter", "BGC0000624", 1, "RiPP", 28.0, 82.0, 70.89783281733746, 1.7e-15], ["CCA53800.1", "putative_ABC_transporter", "BGC0001801", 1, "NRP", 32.0, 82.0, 66.25386996904025, 1.7e-15], ["CAD15511.1", "ATP-binding_transmembrane_ABC_transporter_protein", "BGC0001014", 1, "NRP:NRP siderophore + Polyketide:Modular type I + Polyketide:Iterative type I", 29.0, 81.0, 68.11145510835914, 2.2e-15], ["ADG29288.1", "putative_ATP-binding_protein", "BGC0000796", 1, "Saccharide", 25.0, 81.0, 75.54179566563467, 2.9e-15], ["ADP94229.1", "TunI", "BGC0000880", 1, "Other:Nucleoside", 28.0, 81.0, 65.3250773993808, 2.9e-15], ["BAJ19059.1", "putative_ABC_transporter", "BGC0000288", 1, "NRP", 31.0, 81.0, 65.01547987616098, 3.8e-15], ["ABS75252.1", "putative_ABC-transporter_ATP-binding_protein", "BGC0000616", 1, "RiPP:Head-to-tailcyclized peptide", 27.0, 79.0, 62.848297213622295, 1.4e-14], ["WP_006051173.1", "ATP-binding_cassette_domain-containing_protein", "BGC0001999", 1, "NRP", 26.0, 79.0, 67.49226006191951, 1.4e-14], ["ALE27499.1", "ABC_transporter", "BGC0001292", 1, "Other", 30.0, 78.0, 66.56346749226006, 1.9e-14], ["AFD30962.1", "CrmT3", "BGC0000966", 1, "NRP + Polyketide", 31.0, 77.0, 59.133126934984524, 3.2e-14], ["AVX51096.1", "nysH", "BGC0001709", 1, "Polyketide", 28.0, 76.0, 74.61300309597523, 7.2e-14], ["BAE07080.1", "possible_ABC_transporter", "BGC0000693", 1, "Saccharide", 27.0, 76.0, 69.96904024767801, 1.2e-13], ["BAM09402.1", "putative_ABC-transporter", "BGC0000619", 1, "RiPP", 28.0, 75.0, 71.51702786377709, 1.6e-13], ["BBE52944.1", "putative_ABC-transporter", "BGC0001602", 1, "RiPP", 28.0, 75.0, 71.51702786377709, 1.6e-13], ["OAP25822.1", "Daunorubicin/doxorubicin_resistance_ATP-binding_protein_DrrA", "BGC0001658", 1, "Polyketide", 24.0, 75.0, 75.54179566563467, 1.6e-13], ["ctg1_orf5", "", "BGC0000321", 1, "NRP", 30.0, 75.0, 61.60990712074303, 2.1e-13], ["ALX37944.1", "GaeT", "BGC0001388", 1, "RiPP", 28.0, 75.0, 71.51702786377709, 2.1e-13], ["WP_039794832.1", "ABC_transporter_ATP-binding_protein", "BGC0002011", 1, "Polyketide", 27.0, 74.0, 63.77708978328174, 2.7e-13], ["AFD30963.1", "CrmT2", "BGC0000966", 1, "NRP + Polyketide", 29.0, 73.0, 64.39628482972137, 6.1e-13], ["CAJ87587.1", "putative_ABC_transporter_protein", "BGC0001055", 1, "NRP + Polyketide", 28.0, 73.0, 64.08668730650155, 7.9e-13], ["AAF71764.1", "nysH", "BGC0000115", 1, "Polyketide:Modular type I + Saccharide:Hybrid/tailoring", 26.0, 72.0, 71.20743034055728, 1e-12], ["BAW27681.1", "transporter", "BGC0001764", 1, "NRP", 27.0, 72.0, 60.99071207430341, 1e-12], ["AAR99607.1", "Wzt", "BGC0000794", 1, "Saccharide", 25.0, 72.0, 79.87616099071208, 1.8e-12], ["CAP20371.1", "ABC_transporter_ATP-binding_membrane_protein", "BGC0000347", 1, "NRP", 26.0, 71.0, 69.3498452012384, 2.3e-12], ["AAK27372.1", "ABC_transporter", "BGC0000623", 1, "RiPP", 29.0, 71.0, 67.80185758513932, 2.3e-12], ["CAC17507.1", "putative_ABC_transporter_ATP-binding_protein", "BGC0000324", 1, "NRP", 31.0, 71.0, 68.11145510835914, 3.9e-12], ["CCC55904.1", "putative_ABC_transporter,_ATPase_and_permease_component", "BGC0000973", 1, "NRP + Polyketide:Modular type I", 27.0, 70.0, 67.18266253869969, 6.7e-12], ["AAS55714.1", "ATP-binding_protein", "BGC0000795", 1, "Saccharide", 23.0, 69.0, 76.47058823529412, 1.1e-11], ["EYT83450.1", "ABC_transporter", "BGC0001213", 1, "Polyketide", 30.0, 69.0, 67.49226006191951, 1.1e-11], ["CAD15510.1", "ATP-binding_transmembrane_ABC_transporter_protein", "BGC0001014", 1, "NRP:NRP siderophore + Polyketide:Modular type I + Polyketide:Iterative type I", 26.0, 68.0, 70.89783281733746, 2e-11], ["AGN74890.1", "ABC_transporter", "BGC0000459", 1, "NRP:Cyclic depsipeptide + Polyketide:Trans-AT type I", 23.0, 67.0, 66.25386996904025, 3.3e-11], ["AAD28497.1", "McjD", "BGC0000581", 1, "RiPP:Linaridin", 25.0, 66.0, 68.73065015479877, 7.4e-11], ["CAJ87588.1", "putative_inner_membrane_ABC-transporter", "BGC0001055", 1, "NRP + Polyketide", 28.0, 66.0, 69.96904024767801, 7.4e-11], ["OUH62398.1", "hypothetical_protein", "BGC0001639", 1, "RiPP", 27.0, 64.0, 66.56346749226006, 2.8e-10], ["WP_002130748.1", "peptidase_domain-containing_ABC_transporter", "BGC0001863", 1, "Terpene + RiPP:Glycocin", 30.0, 64.0, 58.51393188854489, 3.7e-10], ["AAY93430.1", "cation_ABC_transporter,_MZT_family,_ATP-binding_protein", "BGC0000413", 1, "NRP", 26.0, 63.0, 60.99071207430341, 6.3e-10], ["AAG28766.1", "CoaD", "BGC0000617", 1, "RiPP", 26.0, 63.0, 64.39628482972137, 6.3e-10], ["AAK53481.1", "ATP-binding_component_of_an_ABC-type_polysaccharide_exporter", "BGC0000774", 1, "Saccharide:Lipopolysaccharide", 22.0, 60.0, 69.3498452012384, 7e-09], ["AAO20847.1", "putative_ATP_binding_protein", "BGC0000783", 1, "Saccharide", 23.0, 60.0, 68.73065015479877, 7e-09], ["AAD05459.1", "putative_ABC-2_transporter_hydrophilic_component", "BGC0000782", 1, "Saccharide", 24.0, 57.0, 67.80185758513932, 4.5e-08], ["AAK27396.1", "putative_ABC-2_transporter_hydrophilic_component", "BGC0000785", 1, "Saccharide", 24.0, 57.0, 67.80185758513932, 4.5e-08], ["AAC67257.1", "HexA", "BGC0000734", 1, "Saccharide", 23.0, 56.0, 65.63467492260062, 1.3e-07], ["AAF67272.1", "CexA", "BGC0000735", 1, "Saccharide", 23.0, 55.0, 73.68421052631578, 1.7e-07], ["BAG22744.1", "putative_ABC-type_multidrug_transport_system_ATPase_and_permease_component", "BGC0000724", 1, "Saccharide", 27.0, 51.0, 53.56037151702786, 2.5e-06]], "ctg1_870": [["ACN29729.1", "putative_peptide_transport_system_secreted_peptide_binding_protein", "BGC0000814", 1, "Alkaloid", 28.0, 146.0, 97.54253308128544, 1.2e-34]]}, "3": {"ctg1_1273": [["CAH55628.1", "putative_NADH_oxidase", "BGC0000258", 1, "Polyketide", 41.0, 124.0, 33.108108108108105, 5.4e-28]], "ctg1_1279": [["AQW44895.1", "phenylpyruvate_dehydrogenase_complex,_E2_component_and_acyl_carrier_protein", "BGC0001737", 1, "NRP + Polyketide", 30.0, 161.0, 100.0, 2.2e-39], ["AVE17169.1", "BkdC2", "BGC0001534", 1, "Other", 29.0, 145.0, 112.88782816229117, 2.1e-34], ["AGC45625.1", "alpha_keto_acid_dehydrogenase_complex,_E2_component,_dihydrolipoamide_acetyltransferase", "BGC0001394", 1, "NRP + Polyketide", 27.0, 129.0, 99.52267303102626, 1.6e-29], ["AVE17172.1", "BkdC1", "BGC0001535", 1, "Other", 27.0, 129.0, 112.17183770883055, 1.6e-29], ["ASA49556.1", "E2_duhyrolipoyl_acyltransferase", "BGC0001730", 1, "Polyketide", 27.0, 114.0, 103.81861575178996, 4e-25], ["AGD80611.1", "transketolase", "BGC0000394", 1, "NRP", 26.0, 80.0, 62.05250596658711, 6.5e-15], ["WP_030624999.1", "hypothetical_protein", "BGC0001771", 1, "NRP", 22.0, 76.0, 100.23866348448686, 9.3e-14], ["ACR50769.1", "E2_dihydrolipoyl_acyltransferase", "BGC0000163", 1, "Polyketide", 23.0, 72.0, 107.87589498806682, 2.3e-12], ["CAE15170.1", "", "BGC0001736", 1, "NRP", 24.0, 61.0, 92.36276849642005, 3.1e-09]], "ctg1_1265": [["AFW60211.1", "benzoxazinless1", "BGC0000810", 1, "Alkaloid", 42.0, 186.0, 91.08527131782945, 6.7e-47], ["APZ79626.1", "FisI4", "BGC0001595", 1, "Alkaloid", 40.0, 181.0, 86.43410852713178, 1.7e-45], ["AFW60209.1", "benzoxazinless1", "BGC0000810", 1, "Alkaloid", 41.0, 180.0, 92.63565891472868, 3.7e-45], ["APZ79570.1", "FimI4", "BGC0001594", 1, "Alkaloid", 40.0, 179.0, 86.43410852713178, 6.3e-45], ["AFW60210.1", "benzoxazinless1", "BGC0000810", 1, "Alkaloid", 43.0, 178.0, 83.72093023255815, 1.4e-44], ["AHI58832.1", "tryptophan_synthase_subunit_alpha_(TrpA)", "BGC0000668", 1, "Terpene + Alkaloid", 40.0, 177.0, 86.43410852713178, 3.1e-44], ["AHB62780.1", "tryptophan_synthase_subunit_alpha_(TrpA)", "BGC0001126", 1, "Terpene + Alkaloid", 40.0, 175.0, 86.43410852713178, 1.5e-43], ["APZ79603.1", "FilI4", "BGC0001501", 1, "Alkaloid", 40.0, 175.0, 86.43410852713178, 1.5e-43], ["APB62266.1", "tryptophan_synthase_subunit_alpha", "BGC0001612", 1, "Alkaloid", 40.0, 175.0, 86.43410852713178, 1.5e-43]], "ctg1_1277": [["ADG87282.1", "protein_of_unknown_function_DUF181", "BGC0001860", 1, "RiPP:Thiopeptide", 38.0, 423.0, 101.69491525423729, 4.8e-118], ["AAP11954.1", "hypothetical_Cytosolic_Protein", "BGC0000612", 1, "RiPP:Thiopeptide", 42.0, 406.0, 76.27118644067797, 8e-113], ["ACS83787.1", "cyclodehydratase", "BGC0000613", 1, "RiPP:Thiopeptide", 37.0, 378.0, 91.37134052388289, 3e-104], ["AID54694.1", "cyclodehydratase", "BGC0001146", 1, "RiPP:Thiopeptide", 36.0, 378.0, 100.462249614792, 3e-104], ["AEM00626.1", "cyclodehydratase", "BGC0000605", 1, "RiPP:Thiopeptide", 37.0, 371.0, 92.44992295839754, 2.8e-102], ["ADZ45319.1", "cyclodehydratase", "BGC0001020", 1, "NRP + Polyketide", 35.0, 360.0, 90.13867488443759, 5e-99], ["ACS50130.1", "putative_docking_protein", "BGC0000603", 1, "RiPP:Thiopeptide", 36.0, 360.0, 93.8366718027735, 6.5e-99], ["ABC02784.1", "hypothetical_protein", "BGC0000809", 1, "Alkaloid", 40.0, 347.0, 77.04160246533128, 5.7e-95], ["ACS83772.1", "cyclodehydratase", "BGC0000604", 1, "RiPP:Thiopeptide", 37.0, 341.0, 91.67950693374422, 2.4e-93], ["WP_004943471.1", "TOMM_precursor_leader_peptide-binding_protein", "BGC0001145", 1, "RiPP:Thiopeptide", 35.0, 336.0, 91.37134052388289, 1.3e-91], ["AGY49593.1", "cyclodehydratase", "BGC0001155", 1, "RiPP:Thiopeptide", 36.0, 336.0, 89.98459167950693, 1.3e-91], ["ACR48336.1", "NosG", "BGC0000610", 1, "RiPP:Thiopeptide", 35.0, 333.0, 88.59784283513096, 8.6e-91], ["AGY49581.1", "cyclodehydratase_(oxazoline_formation)", "BGC0001155", 1, "RiPP:Thiopeptide", 35.0, 327.0, 91.67950693374422, 6.1e-89], ["ATG31924.1", "KocG", "BGC0001640", 1, "RiPP", 36.0, 326.0, 88.28967642526965, 8e-89], ["ACS83760.1", "cyclodehydratase", "BGC0000604", 1, "RiPP:Thiopeptide", 35.0, 322.0, 88.4437596302003, 1.2e-87], ["AQM75233.1", "NosG", "BGC0001707", 1, "RiPP", 32.0, 300.0, 89.36825885978429, 6.1e-81], ["ADR01083.1", "NocG", "BGC0000609", 1, "RiPP:Thiopeptide", 32.0, 298.0, 88.59784283513096, 3.1e-80], ["BAO57438.1", "cyclodehydratase", "BGC0000606", 1, "RiPP:Thiopeptide", 33.0, 244.0, 76.42526964560862, 5.2e-64], ["PYC80219.1", "hypothetical_protein", "BGC0001474", 1, "RiPP:Thiopeptide", 30.0, 239.0, 91.67950693374422, 1.3e-62], ["WP_091614694.1", "hypothetical_protein", "BGC0002023", 1, "RiPP", 34.0, 237.0, 66.87211093990754, 8.3e-62], ["ACN80652.1", "SioO", "BGC0000655", 1, "Terpene", 28.0, 227.0, 91.52542372881356, 8.6e-59], ["PYC67535.1", "hypothetical_protein", "BGC0001473", 1, "RiPP:Thiopeptide", 28.0, 227.0, 91.37134052388289, 8.6e-59], ["ADO67777.1", "tpaH", "BGC0000615", 1, "RiPP:Thiopeptide", 30.0, 221.0, 87.67334360554699, 4.7e-57], ["WP_030578081.1", "hypothetical_protein", "BGC0001753", 1, "RiPP", 33.0, 217.0, 71.9568567026194, 6.8e-56], ["ACN52298.1", "TsrH", "BGC0000614", 1, "RiPP:Thiopeptide", 28.0, 212.0, 93.99075500770417, 2.2e-54], ["EFJ68963.1", "YcaO-like_family", "BGC0000628", 1, "RiPP:Thiopeptide", 28.0, 210.0, 77.8120184899846, 6.4e-54], ["AIU53945.1", "TclJ", "BGC0000607", 1, "RiPP:Thiopeptide", 30.0, 202.0, 73.95993836671802, 2.3e-51], ["AAF73450.1", "AknN", "BGC0000193", 1, "Polyketide", 33.0, 112.0, 35.901386748844374, 2.4e-24], ["AAK33687.1", "Cyclodehydratase", "BGC0000566", 1, "RiPP:LAP", 21.0, 52.0, 40.52388289676425, 3.8e-06]], "ctg1_1268": [["CAB15183.2", "conserved_protein_of_unknown_function", "BGC0000309", 1, "NRP", 52.0, 230.0, 99.55947136563876, 2.7e-60]], "ctg1_1281": [["ATY37601.1", "BogN", "BGC0001532", 1, "NRP", 50.0, 70.0, 95.65217391304348, 1.1e-12]], "ctg1_1276": [["AAP11950.1", "NADH_oxidase_(NOXASE)", "BGC0000612", 1, "RiPP:Thiopeptide", 30.0, 229.0, 100.19493177387915, 1.4e-59], ["ACR48335.1", "NosF", "BGC0000610", 1, "RiPP:Thiopeptide", 25.0, 117.0, 106.43274853801171, 5.8e-26], ["CBJ61639.1", "PtnB_protein", "BGC0000569", 1, "RiPP:LAP", 31.0, 70.0, 27.485380116959064, 8.2e-12], ["WP_003211436.1", "SagB/ThcOx_family_dehydrogenase", "BGC0001173", 1, "RiPP:LAP", 28.0, 65.0, 31.189083820662766, 2.6e-10], ["AGE37172.1", "FMN-dependent_dehydrogenase", "BGC0001174", 1, "RiPP:LAP", 27.0, 64.0, 33.13840155945419, 7.7e-10], ["WP_062148869.1", "SagB/ThcOx_family_dehydrogenase", "BGC0002013", 1, "RiPP", 27.0, 59.0, 31.968810916179336, 1.4e-08]]}, "4": {"ctg1_1986": [["AAP25876.1", "petrobactin_biosynthesis_aryl_carrier_protein_AsbD", "BGC0000942", 1, "Other", 97.0, 169.0, 100.0, 3e-42]], "ctg1_1987": [["AAP25877.1", "petrobactin_biosynthesis_protein_AsbE", "BGC0000942", 1, "Other", 92.0, 626.0, 99.38837920489296, 1.9e-179]], "ctg1_1981": [["AEH59072.1", "putative_Mg(2+)_transporter", "BGC0000385", 1, "NRP", 35.0, 69.0, 55.75221238938053, 8e-12], ["AAY93338.1", "MgtC_family_protein", "BGC0000413", 1, "NRP", 34.0, 66.0, 58.849557522123895, 8.9e-11]], "ctg1_1984": [["AAP25874.1", "petrobactin_biosynthesis_protein_AsbB", "BGC0000942", 1, "Other", 85.0, 1073.0, 99.83660130718954, 1.2e-313], ["ABD29263.1", "conserved_hypothetical_protein", "BGC0000943", 1, "Other", 36.0, 378.0, 94.28104575163398, 2.2e-104], ["BAX07670.1", "IucA/IucC", "BGC0001531", 1, "Other", 25.0, 222.0, 98.0392156862745, 2e-57], ["AWD37885.1", "putative_siderophore_biosynthesis_protein_DfoC", "BGC0001572", 1, "Other", 26.0, 216.0, 94.11764705882352, 1.1e-55], ["ARF06237.1", "siderophore_synthetase_component,_ligase", "BGC0001593", 1, "NRP", 28.0, 214.0, 91.50326797385621, 5.5e-55], ["BAX07668.1", "IucA/IucC", "BGC0001531", 1, "Other", 26.0, 206.0, 90.359477124183, 1.5e-52], ["KIU65664.1", "IucA/IucC_family_protein", "BGC0001713", 1, "Other", 27.0, 203.0, 98.52941176470588, 9.6e-52], ["desaD", "NTP-dependent_siderophore_synthetase", "BGC0001453", 1, "Other", 27.0, 196.0, 95.75163398692811, 1.2e-49], ["PHM29812.1", "desferrioxamine_siderophore_biosynthesis_protein_dfoC", "BGC0001870", 1, "Other", 24.0, 191.0, 94.44444444444444, 3.8e-48], ["AVV61969.1", "DesA", "BGC0001478", 1, "Other", 24.0, 186.0, 92.3202614379085, 1.2e-46], ["CAB87222.1", "ATP-dependent_siderophore_synthetase_(IucA-IucC_family)", "BGC0000940", 1, "Other", 24.0, 185.0, 93.95424836601308, 2.1e-46], ["BAM09328.1", "putative_acinetoferrin_biosynthesis_protein", "BGC0000295", 1, "NRP", 26.0, 183.0, 73.20261437908496, 1e-45], ["CDL83402.1", "Aerobactin_siderophore_biosynthesis_protein_iucC", "BGC0001498", 1, "Other", 27.0, 171.0, 77.61437908496733, 3.1e-42], ["YP_002539374.1", "IucC", "BGC0001555", 1, "RiPP", 24.0, 168.0, 98.52941176470588, 3.4e-41]], "ctg1_1979": [["AJD77020.1", "deacetylase", "BGC0001435", 1, "NRP + Polyketide:Iterative type I", 33.0, 104.0, 69.59706959706959, 2.1e-22]], "ctg1_1985": [["AAP25875.1", "3,4-dihydroxybenzoic_acid-AMP_ligase_AsbC", "BGC0000942", 1, "Other", 92.0, 779.0, 100.0, 3.7e-225], ["BAV57451.1", "NRPS_(A-PCP)", "BGC0001912", 1, "NRP", 23.0, 80.0, 104.85436893203884, 6.3e-15], ["AAC06348.1", "bacitracin_synthetase_3", "BGC0000310", 1, "NRP", 22.0, 62.0, 83.49514563106796, 1.4e-09], ["RAT94090.1", "NRPS", "BGC0001469", 1, "NRP", 35.0, 61.0, 29.36893203883495, 5.2e-09], ["CUX79061.1", "Octapeptin_synthase_subunit_B", "BGC0001715", 1, "NRP", 29.0, 61.0, 34.70873786407767, 5.2e-09], ["AAU39361.1", "lichenysin_synthase_LchAC", "BGC0000381", 1, "NRP", 34.0, 59.0, 25.0, 1.2e-08], ["AAL15617.1", "acetyl-coenzyme_A_synthetase", "BGC0000270", 1, "Polyketide", 29.0, 56.0, 40.53398058252427, 1.3e-07], ["WP_013184461.1", "non-ribosomal_peptide_synthetase", "BGC0001716", 1, "NRP", 30.0, 52.0, 24.271844660194176, 1.9e-06], ["CUX79062.1", "Octapeptin_synthase_subunit_C", "BGC0001715", 1, "NRP", 24.0, 52.0, 34.46601941747573, 2.4e-06]], "ctg1_1988": [["AAP25878.1", "petrobactin_biosynthesis_protein_AsbF", "BGC0000942", 1, "Other", 88.0, 509.0, 100.0, 3.8e-144]], "ctg1_1983": [["AAP25873.1", "petrobactin_biosynthesis_protein_AsbA", "BGC0000942", 1, "Other", 91.0, 1131.0, 100.0, 0.0], ["BAM09326.1", "putative_acinetoferrin_biosynthesis_protein", "BGC0000295", 1, "NRP", 31.0, 277.0, 100.0, 5.2e-74], ["ABD29262.1", "conserved_hypothetical_protein", "BGC0000943", 1, "Other", 25.0, 155.0, 92.69102990033223, 3.9e-37], ["ABM30202.1", "PvsD", "BGC0000947", 1, "Other", 26.0, 147.0, 79.90033222591362, 8.1e-35], ["BAC16547.1", "vibrioferrin_biosynthesis_protein_PvsD", "BGC0000946", 1, "Other", 25.0, 139.0, 79.90033222591362, 1.3e-32], ["AAW74609.1", "iron_transporter", "BGC0001408", 1, "Other", 26.0, 128.0, 77.40863787375415, 3e-29], ["ABD31456.1", "Siderophore_Transporter", "BGC0000944", 1, "Other:Non-NRP siderophore", 23.0, 97.0, 74.75083056478405, 5.6e-20], ["AAW74611.1", "Siderophore_synthetase_component", "BGC0001408", 1, "Other", 26.0, 51.0, 31.727574750830566, 4.6e-06]]}, "5": {"ctg1_2319": [["CAB15186.3", "siderophore_2,3-dihydroxybenzoate-glycine-threonine_trimeric_ester_bacillibactin_synthetase", "BGC0000309", 1, "NRP", 65.0, 3156.0, 99.83228511530399, 0.0], ["ABS75232.1", "DhbF", "BGC0001185", 1, "NRP:NRP siderophore", 62.0, 3016.0, 99.74842767295597, 0.0], ["AEI70245.1", "nonribosomal_peptide_synthetase_NRPS", "BGC0000401", 1, "NRP", 59.0, 2808.0, 98.86792452830188, 0.0], ["CBA63680.1", "nonribosomal_peptide_synthetase_NRPS", "BGC0000368", 1, "NRP", 45.0, 1904.0, 104.1090146750524, 0.0], ["QBG38784.1", "Atr23", "BGC0001975", 1, "NRP", 47.0, 1857.0, 90.104821802935, 0.0], ["AEH41793.1", "HrmO", "BGC0000374", 1, "NRP:Cyclic depsipeptide", 45.0, 1802.0, 89.55974842767296, 0.0], ["AJV88375.1", "MfnC", "BGC0001214", 1, "NRP", 45.0, 1780.0, 88.63731656184486, 0.0], ["ALV82356.1", "CDA_peptide_synthetase_I", "BGC0001370", 1, "NRP", 45.0, 1779.0, 91.53039832285114, 0.0], ["QED88055.1", "nonribosomal_peptide_synthetase", "BGC0001967", 1, "NRP", 42.0, 1758.0, 101.46750524109014, 0.0], ["QED88054.1", "nonribosomal_peptide_synthetase", "BGC0001967", 1, "NRP", 45.0, 1754.0, 88.93081761006289, 0.0], ["CAB38518.1", "CDA_peptide_synthetase_I_(CdaPs1)", "BGC0000315", 1, "NRP:Ca+-dependent lipopeptide", 43.0, 1742.0, 97.48427672955975, 0.0], ["BAV56271.1", "", "BGC0001657", 1, "NRP", 43.0, 1730.0, 97.77777777777777, 0.0], ["ADG27358.1", "peptide_synthetase", "BGC0000296", 1, "NRP", 44.0, 1678.0, 89.30817610062893, 0.0], ["AEG64697.1", "LpmC", "BGC0000379", 1, "NRP", 44.0, 1678.0, 89.81132075471699, 0.0], ["WP_054234643.1", "non-ribosomal_peptide_synthetase", "BGC0002014", 1, "NRP + Polyketide", 40.0, 1660.0, 100.88050314465409, 0.0], ["AEA30272.1", "peptide_synthetase", "BGC0000429", 1, "Polyketide + NRP:Cyclic depsipeptide", 43.0, 1646.0, 89.60167714884696, 0.0], ["QBG38782.1", "Atr21", "BGC0001975", 1, "NRP", 43.0, 1616.0, 89.55974842767296, 0.0], ["ABD65956.1", "nonribosomal_peptide_synthetase", "BGC0000341", 1, "NRP", 43.0, 1607.0, 89.60167714884696, 0.0], ["ALV82388.1", "CDA_peptide_synthetase_III", "BGC0001370", 1, "NRP", 40.0, 1590.0, 101.80293501048219, 0.0], ["WP_054234617.1", "non-ribosomal_peptide_synthase", "BGC0002014", 1, "NRP + Polyketide", 44.0, 1580.0, 83.52201257861635, 0.0], ["QBG38783.1", "Atr22", "BGC0001975", 1, "NRP", 43.0, 1580.0, 90.52410901467505, 0.0], ["AEF33078.1", "dimodular_nonribosomal_peptide_synthetase", "BGC0001039", 1, "NRP + Polyketide", 42.0, 1570.0, 89.47589098532495, 0.0], ["CAD55498.1", "CDA_peptide_synthetase_III_(CdaPs3)", "BGC0000315", 1, "NRP:Ca+-dependent lipopeptide", 40.0, 1551.0, 101.63522012578616, 0.0], ["AEG64698.1", "LpmD", "BGC0000379", 1, "NRP", 39.0, 1545.0, 101.63522012578616, 0.0], ["ALV82384.1", "CDA_peptide_synthetase_II", "BGC0001370", 1, "NRP", 42.0, 1534.0, 90.44025157232704, 0.0], ["QBC75022.1", "non-ribosomal_peptide_synthetase", "BGC0001968", 1, "NRP", 42.0, 1533.0, 89.72746331236897, 0.0], ["QBC75021.1", "non-ribosomal_peptide_synthetase", "BGC0001968", 1, "NRP", 42.0, 1530.0, 89.05660377358491, 0.0], ["ALV86868.1", "Tlo22", "BGC0001406", 1, "NRP", 38.0, 1527.0, 102.0125786163522, 0.0], ["QED55421.1", "nonribosomal_peptide_synthetase", "BGC0001984", 1, "NRP", 42.0, 1527.0, 90.85953878406708, 0.0], ["ALV86866.1", "Tlo20", "BGC0001406", 1, "NRP", 41.0, 1525.0, 91.86582809224319, 0.0], ["BBA20967.1", "nonribosomal_peptide_synthetase", "BGC0001763", 1, "NRP + Polyketide", 38.0, 1524.0, 101.97064989517818, 0.0], ["AHH53508.1", "non-ribosomal_peptide_synthetase", "BGC0000439", 1, "NRP:Ca+-dependent lipopeptide", 39.0, 1520.0, 97.06498951781971, 0.0], ["EWS95124.1", "hypothetical_protein", "BGC0000306", 1, "NRP:Lipopeptide", 38.0, 1513.0, 101.0062893081761, 0.0], ["AIW58892.1", "non-ribosomal_peptide_synthetase", "BGC0001582", 1, "NRP", 39.0, 1509.0, 101.97064989517818, 0.0], ["WP_013428324.1", "non-ribosomal_peptide_synthetase", "BGC0001758", 1, "NRP", 41.0, 1508.0, 90.104821802935, 0.0], ["AKC91849.1", "nonribosomal_peptide_synthetase", "BGC0001414", 1, "NRP", 43.0, 1508.0, 86.0796645702306, 0.0], ["QBC75023.1", "non-ribosomal_peptide_synthetase", "BGC0001968", 1, "NRP", 35.0, 1503.0, 119.11949685534591, 0.0], ["CAB38517.1", "CDA_peptide_synthetase_II_(CdaPs2)", "BGC0000315", 1, "NRP:Ca+-dependent lipopeptide", 41.0, 1498.0, 91.40461215932913, 0.0], ["ABI26077.1", "OciA", "BGC0000331", 1, "NRP", 40.0, 1491.0, 91.78197064989519, 0.0], ["AEP18656.1", "WAPS1", "BGC0000461", 1, "NRP", 41.0, 1490.0, 89.18238993710692, 0.0], ["AEA30273.1", "peptide_synthetase", "BGC0000429", 1, "Polyketide + NRP:Cyclic depsipeptide", 41.0, 1489.0, 88.93081761006289, 0.0], ["ABG94125.1", "non-ribosomal_peptide_synthetase", "BGC0000417", 1, "NRP", 37.0, 1485.0, 101.0062893081761, 0.0], ["CAM56771.1", "", "BGC0000354", 1, "NRP", 38.0, 1483.0, 101.50943396226415, 0.0], ["AEA30274.1", "peptide_synthetase", "BGC0000429", 1, "Polyketide + NRP:Cyclic depsipeptide", 40.0, 1480.0, 89.60167714884696, 0.0], ["AEH41794.1", "HrmP", "BGC0000374", 1, "NRP:Cyclic depsipeptide", 38.0, 1476.0, 102.8092243186583, 0.0], ["ARU08075.1", "mlcM", "BGC0001448", 1, "NRP:Ca+-dependent lipopeptide", 39.0, 1471.0, 98.32285115303984, 0.0], ["AAX31559.1", "peptide_synthetase_3", "BGC0000336", 1, "NRP", 38.0, 1471.0, 101.34171907756813, 0.0], ["CAM56770.1", "", "BGC0000354", 1, "NRP", 41.0, 1469.0, 90.062893081761, 0.0], ["BAF50711.1", "non_ribosomal_peptide_synthetase_for_virginiamycin_S", "BGC0001116", 1, "NRP + Polyketide", 41.0, 1467.0, 90.44025157232704, 0.0], ["WP_107406787.1", "non-ribosomal_peptide_synthetase", "BGC0001567", 1, "NRP", 41.0, 1464.0, 89.09853249475891, 0.0], ["ADG27359.1", "peptide_synthetase", "BGC0000296", 1, "NRP", 32.0, 1452.0, 134.8846960167715, 0.0], ["AAX31558.1", "peptide_synthetase_2", "BGC0000336", 1, "NRP", 40.0, 1451.0, 90.18867924528303, 0.0], ["AAX31557.1", "peptide_synthetase_1", "BGC0000336", 1, "NRP", 40.0, 1450.0, 91.40461215932913, 0.0], ["AJV88377.1", "MfnE", "BGC0001214", 1, "NRP", 34.0, 1440.0, 118.44863731656186, 0.0], ["ALG65319.1", "Cal17", "BGC0001297", 1, "NRP", 41.0, 1438.0, 84.31865828092243, 0.0], ["AGE11899.1", "nonribosomal_peptide_synthetase", "BGC0000366", 1, "NRP", 37.0, 1438.0, 101.46750524109014, 0.0], ["BAX64244.1", "NRPS", "BGC0001623", 1, "NRP + Polyketide", 39.0, 1438.0, 95.22012578616352, 0.0], ["AHH53507.1", "non-ribosomal_peptide_synthetase", "BGC0000439", 1, "NRP:Ca+-dependent lipopeptide", 40.0, 1431.0, 89.937106918239, 0.0], ["AAZ23078.1", "peptide_synthetase", "BGC0000291", 1, "NRP", 36.0, 1417.0, 102.05450733752622, 0.0], ["QED55423.1", "nonribosomal_peptide_synthetase", "BGC0001984", 1, "NRP", 43.0, 1415.0, 79.16142557651992, 0.0], ["WP_013428774.1", "non-ribosomal_peptide_synthetase", "BGC0001844", 1, "NRP:Lipopeptide", 40.0, 1412.0, 90.52410901467505, 0.0], ["EFE73312.1", "nonribosomal_peptide_synthetase", "BGC0000431", 1, "NRP:Cyclic depsipeptide", 40.0, 1411.0, 91.06918238993711, 0.0], ["ATL73036.1", "amino_acid_adenylation_protein", "BGC0001807", 1, "NRP + Polyketide", 36.0, 1409.0, 102.47379454926624, 0.0], ["ALV86867.1", "Tlo21", "BGC0001406", 1, "NRP", 39.0, 1407.0, 90.062893081761, 0.0], ["ALK27916.1", "non-ribosomal_peptide_synthase", "BGC0001233", 1, "NRP", 36.0, 1397.0, 102.30607966457023, 0.0], ["ARU08074.1", "mlcL", "BGC0001448", 1, "NRP:Ca+-dependent lipopeptide", 39.0, 1395.0, 90.81761006289308, 0.0], ["AHH53506.1", "non-ribosomal_peptide_synthetase", "BGC0000439", 1, "NRP:Ca+-dependent lipopeptide", 40.0, 1393.0, 91.48846960167715, 0.0], ["AXN93590.1", "PuwF-G", "BGC0001951", 1, "NRP", 39.0, 1391.0, 90.39832285115304, 0.0], ["AXN93581.1", "PuwF-G", "BGC0001950", 1, "NRP", 39.0, 1384.0, 90.31446540880503, 0.0], ["AEG64696.1", "LpmB", "BGC0000379", 1, "NRP", 34.0, 1382.0, 112.95597484276729, 0.0], ["AEP18655.1", "WAPS2", "BGC0000461", 1, "NRP", 40.0, 1380.0, 87.25366876310272, 0.0], ["AGN74885.1", "nonribosomal_peptide_synthetase", "BGC0000459", 1, "NRP:Cyclic depsipeptide + Polyketide:Trans-AT type I", 33.0, 1379.0, 119.53878406708596, 0.0], ["AVI26393.1", "nonribosomal_peptide_synthase", "BGC0001800", 1, "NRP + Polyketide", 37.0, 1371.0, 97.35849056603773, 0.0], ["BAX64247.1", "NRPS", "BGC0001623", 1, "NRP + Polyketide", 36.0, 1367.0, 104.61215932914045, 0.0], ["AXN93602.1", "PuwF-G", "BGC0001952", 1, "NRP", 38.0, 1367.0, 90.81761006289308, 0.0], ["BAX89998.1", "Non-ribosomal_peptide_synthetase", "BGC0001628", 1, "NRP", 38.0, 1366.0, 94.42348008385744, 0.0], ["AZF85940.1", "non-ribosomal_peptide_synthase", "BGC0001963", 1, "NRP + Polyketide", 36.0, 1365.0, 103.39622641509433, 0.0], ["WP_003981346.1", "non-ribosomal_peptide_synthetase", "BGC0001813", 1, "NRP", 39.0, 1359.0, 90.52410901467505, 0.0], ["BAV56270.1", "", "BGC0001657", 1, "NRP", 39.0, 1352.0, 89.68553459119497, 0.0], ["AAF17280.1", "nosC", "BGC0001028", 1, "Polyketide + NRP:Cyclic depsipeptide", 37.0, 1348.0, 92.20125786163523, 0.0], ["WP_018540607.1", "non-ribosomal_peptide_synthetase", "BGC0001332", 1, "NRP + Polyketide", 39.0, 1346.0, 90.020964360587, 0.0], ["QED55422.1", "nonribosomal_peptide_synthetase", "BGC0001984", 1, "NRP", 39.0, 1339.0, 90.020964360587, 0.0], ["EFE73313.1", "nonribosomal_peptide_synthetase", "BGC0000431", 1, "NRP:Cyclic depsipeptide", 40.0, 1330.0, 81.67714884696016, 0.0], ["WP_050383082.1", "non-ribosomal_peptide_synthetase", "BGC0001451", 1, "NRP", 43.0, 1328.0, 80.41928721174004, 0.0], ["ASX95241.1", "IlaS", "BGC0001620", 1, "Polyketide", 38.0, 1327.0, 92.24318658280922, 0.0], ["ATY37608.1", "BreC", "BGC0001536", 1, "NRP", 37.0, 1325.0, 90.64989517819706, 0.0], ["WP_050383084.1", "non-ribosomal_peptide_synthetase", "BGC0001451", 1, "NRP", 41.0, 1319.0, 80.37735849056604, 0.0], ["ABW00331.1", "amino_acid_adenylation_domain", "BGC0000333", 1, "NRP", 38.0, 1315.0, 91.23689727463312, 0.0], ["WP_084702182.1", "non-ribosomal_peptide_synthetase", "BGC0001211", 1, "NRP", 39.0, 1313.0, 89.81132075471699, 0.0], ["BAH22764.1", "nonribosomal_peptide_synthetase", "BGC0001018", 1, "NRP + Polyketide", 37.0, 1309.0, 92.49475890985325, 0.0], ["WP_047197779.1", "non-ribosomal_peptide_synthetase", "BGC0002003", 1, "NRP", 36.0, 1309.0, 101.88679245283019, 0.0], ["ABD65958.1", "nonribosomal_peptide_synthetase", "BGC0000341", 1, "NRP", 41.0, 1304.0, 78.44863731656184, 0.0], ["AAZ23077.1", "peptide_synthetase", "BGC0000291", 1, "NRP", 38.0, 1300.0, 91.0272536687631, 0.0], ["ABI26078.1", "OciB", "BGC0000331", 1, "NRP", 36.0, 1299.0, 92.9140461215933, 0.0], ["AAF15891.2", "nosA", "BGC0001028", 1, "Polyketide + NRP:Cyclic depsipeptide", 36.0, 1293.0, 93.20754716981132, 0.0], ["AVR48535.1", "CusC", "BGC0001564", 1, "NRP + Polyketide", 35.0, 1289.0, 97.52620545073376, 0.0], ["AKC91856.1", "nonribosomal_peptide_synthetase", "BGC0001414", 1, "NRP", 38.0, 1288.0, 86.49895178197065, 0.0], ["AHB38497.1", "non-ribosomal_peptide_synthetase", "BGC0000346", 1, "NRP + Polyketide:Modular type I", 32.0, 1287.0, 114.92662473794549, 0.0], ["ALG65318.1", "Cal18", "BGC0001297", 1, "NRP", 38.0, 1282.0, 89.72746331236897, 0.0], ["AGN74876.1", "nonribosomal_peptide_synthetase", "BGC0000459", 1, "NRP:Cyclic depsipeptide + Polyketide:Trans-AT type I", 37.0, 1277.0, 90.60796645702305, 0.0], ["ARU08073.1", "mlcK", "BGC0001448", 1, "NRP:Ca+-dependent lipopeptide", 32.0, 1275.0, 111.86582809224319, 0.0], ["ctg1_orf1265", "", "BGC0001752", 1, "NRP", 40.0, 1275.0, 79.83228511530397, 0.0], ["AYA44686.1", "icosalide_NRPS", "BGC0001833", 1, "NRP:Lipopeptide", 35.0, 1274.0, 96.60377358490567, 0.0], ["CBG75492.1", "putative_NRPS/siderophore_biosynthesis_protein", "BGC0000423", 1, "NRP", 37.0, 1272.0, 91.53039832285114, 0.0], ["WP_067426775.1", "non-ribosomal_peptide_synthetase", "BGC0001567", 1, "NRP", 38.0, 1271.0, 90.44025157232704, 0.0], ["CAJ18237.2", "non-ribosomal_peptide_synthetase_B", "BGC0000354", 1, "NRP", 32.0, 1268.0, 111.69811320754717, 0.0], ["ABD65957.1", "nonribosomal_peptide_synthetase", "BGC0000341", 1, "NRP", 39.0, 1267.0, 78.11320754716982, 0.0], ["AEU11003.1", "NpnC", "BGC0001029", 1, "NRP + Polyketide", 36.0, 1265.0, 91.65618448637316, 0.0], ["AEH59100.1", "amino_acid_adenylation_domain-containing_protein/NRPS", "BGC0000385", 1, "NRP", 35.0, 1260.0, 99.66457023060796, 0.0], ["ctg1_orf20", "", "BGC0001767", 1, "NRP", 40.0, 1253.0, 79.70649895178197, 0.0], ["AWI62628.1", "nonribosomal_peptide_synthetase", "BGC0001943", 1, "NRP", 37.0, 1253.0, 92.0754716981132, 0.0], ["CDG17982.1", "Non-ribosomal_peptide_synthetase", "BGC0000464", 1, "NRP:Cyclic depsipeptide", 36.0, 1250.0, 96.39412997903564, 0.0], ["BAX90000.1", "Non-ribosomal_peptide_synthetase", "BGC0001628", 1, "NRP", 37.0, 1250.0, 90.56603773584906, 0.0], ["AGM16412.1", "paenibacterin_synthetase_A", "BGC0000400", 1, "NRP", 36.0, 1247.0, 89.68553459119497, 0.0], ["AAO23334.1", "NcpB", "BGC0000397", 1, "NRP", 35.0, 1244.0, 94.0461215932914, 0.0], ["QDA77059.1", "polyketide_synthase/nonribosomal_peptide_synthetase", "BGC0002026", 1, "NRP", 38.0, 1243.0, 84.94758909853249, 0.0], ["AAO23333.1", "NcpA", "BGC0000397", 1, "NRP", 36.0, 1243.0, 92.53668763102726, 0.0], ["KPN93065.1", "NunD", "BGC0001416", 1, "NRP", 36.0, 1242.0, 89.89517819706498, 0.0], ["CDG17980.1", "Putative_Ornithine_racemase_(fragment)", "BGC0000464", 1, "NRP:Cyclic depsipeptide", 36.0, 1239.0, 91.74004192872117, 0.0], ["AXM43052.1", "non-ribosomal_peptide_synthetase", "BGC0001945", 1, "NRP", 35.0, 1238.0, 99.45492662473795, 0.0], ["ATY37609.1", "BreD", "BGC0001536", 1, "NRP", 35.0, 1231.0, 94.75890985324948, 0.0], ["WP_011146892.1", "non-ribosomal_peptide_synthetase", "BGC0001641", 1, "NRP", 38.0, 1231.0, 86.75052410901468, 0.0], ["AGC09528.1", "NRPS", "BGC0001183", 1, "Polyketide", 39.0, 1230.0, 80.041928721174, 0.0], ["AAZ03552.1", "McnC", "BGC0000332", 1, "NRP", 35.0, 1229.0, 93.24947589098532, 0.0], ["ABQ96384.2", "fusaricidin_synthetase", "BGC0001152", 1, "Polyketide + NRP:Lipopeptide", 36.0, 1229.0, 89.39203354297693, 0.0], ["AAY37647.1", "Amino_acid_adenylation", "BGC0000437", 1, "NRP", 36.0, 1227.0, 91.32075471698113, 0.0], ["AAZ55900.1", "non-ribosomal_peptide_synthase:Amino_acid_adenylation", "BGC0000359", 1, "NRP", 36.0, 1225.0, 88.59538784067085, 0.0], ["EFL06865.1", "hypothetical_protein", "BGC0000300", 1, "NRP", 37.0, 1220.0, 89.39203354297693, 0.0], ["AED90003.1", "non-ribosomal_peptide_synthetase_ThaB", "BGC0000443", 1, "NRP:Beta-lactam", 36.0, 1218.0, 90.52410901467505, 0.0], ["BAX89999.1", "Non-ribosomal_peptide_synthetase", "BGC0001628", 1, "NRP", 37.0, 1218.0, 90.31446540880503, 0.0], ["ALK27914.1", "non-ribosomal_peptide_synthase", "BGC0001233", 1, "NRP", 37.0, 1216.0, 88.0083857442348, 0.0], ["KPN90369.1", "NunE", "BGC0001416", 1, "NRP", 35.0, 1215.0, 90.9433962264151, 0.0], ["CAM02313.1", "putative_non-ribosomal_peptide_synthetase", "BGC0000349", 1, "NRP", 36.0, 1213.0, 91.06918238993711, 0.0], ["AEZ51520.1", "pmxE", "BGC0001153", 1, "NRP:Lipopeptide", 36.0, 1211.0, 89.47589098532495, 0.0], ["AAZ23075.1", "peptide_synthetase", "BGC0000291", 1, "NRP", 36.0, 1210.0, 91.15303983228512, 0.0], ["CAD17792.1", "probable_non_ribosomal_peptide_synthetase_protein", "BGC0001754", 1, "NRP + Polyketide", 36.0, 1208.0, 92.74633123689728, 0.0], ["ATP76246.1", "SpuB", "BGC0001748", 1, "NRP + Polyketide", 34.0, 1208.0, 90.104821802935, 0.0], ["WP_015507663.1", "non-ribosomal_peptide_synthase", "BGC0001792", 1, "NRP", 37.0, 1207.0, 90.52410901467505, 0.0], ["ACA97580.1", "PmxE", "BGC0000408", 1, "NRP", 36.0, 1207.0, 89.81132075471699, 0.0], ["AGE11898.1", "nonribosomal_peptide_synthetase", "BGC0000366", 1, "NRP", 37.0, 1205.0, 90.98532494758909, 0.0], ["AIW82284.1", "PuwG", "BGC0001125", 1, "NRP + Polyketide", 36.0, 1204.0, 91.36268343815513, 0.0], ["ALK27915.1", "non-ribosomal_peptide_synthase", "BGC0001233", 1, "NRP", 37.0, 1204.0, 87.54716981132076, 0.0], ["AXN93615.1", "PuwG", "BGC0001953", 1, "NRP", 35.0, 1203.0, 90.39832285115304, 0.0], ["AAO56329.1", "non-ribosomal_peptide_synthetase_SyfB", "BGC0000435", 1, "NRP", 39.0, 1199.0, 78.61635220125787, 0.0], ["BAH43870.1", "putative_linear_pentadecapeptide_gramicidin_synthetase_LgrB", "BGC0000367", 1, "NRP", 36.0, 1197.0, 90.104821802935, 0.0], ["AJM89738.1", "PmxE", "BGC0001192", 1, "NRP", 36.0, 1195.0, 88.25995807127882, 0.0], ["CAD17793.1", "probable_non_ribosomal_peptide_synthetase_protein", "BGC0001754", 1, "NRP + Polyketide", 35.0, 1195.0, 95.34591194968553, 0.0], ["BAC67536.1", "arthrofactin_synthetase_C", "BGC0000305", 1, "NRP:Lipopeptide", 34.0, 1192.0, 96.22641509433963, 0.0], ["QDF82259.1", "non-ribosomal_peptide_synthetase", "BGC0001980", 1, "NRP", 34.0, 1189.0, 96.22641509433963, 0.0], ["AKA59447.1", "non-ribosomal_peptide_synthetase", "BGC0001203", 1, "NRP + Polyketide", 31.0, 1182.0, 112.53668763102725, 0.0], ["APZ78782.1", "nonribosomal_peptide_synthetase", "BGC0001426", 1, "NRP:Cyclic depsipeptide + Polyketide:Iterative type I", 34.0, 1178.0, 95.68134171907758, 0.0], ["APZ78846.1", "nonribosomal_peptide_synthetase", "BGC0001431", 1, "NRP:Cyclic depsipeptide + Polyketide:Iterative type I", 34.0, 1177.0, 95.38784067085953, 0.0], ["AAY37655.1", "Amino_acid_adenylation", "BGC0000437", 1, "NRP", 34.0, 1175.0, 96.31027253668763, 0.0], ["APZ78716.1", "nonribosomal_peptide_synthetase", "BGC0001420", 1, "NRP:Cyclic depsipeptide + Polyketide:Iterative type I", 35.0, 1175.0, 95.42976939203355, 0.0], ["AAO72425.1", "syringopeptin_synthetase_C", "BGC0000438", 1, "NRP", 34.0, 1174.0, 94.21383647798743, 0.0], ["APZ78692.1", "nonribosomal_peptide_synthetase", "BGC0001418", 1, "NRP:Cyclic depsipeptide + Polyketide:Iterative type I", 35.0, 1174.0, 95.42976939203355, 0.0], ["BAP27942.1", "nonribosomal_peptide_synthetase", "BGC0001085", 1, "NRP + Terpene", 36.0, 1173.0, 87.12788259958072, 0.0], ["AGM16414.1", "paenibacterin_synthetase_C", "BGC0000400", 1, "NRP", 34.0, 1173.0, 94.84276729559748, 0.0], ["ACC81021.1", "non-ribosomal_peptide_synthetase", "BGC0001479", 1, "NRP", 39.0, 1172.0, 71.69811320754717, 0.0], ["APZ78704.1", "nonribosomal_peptide_synthetase", "BGC0001419", 1, "NRP:Cyclic depsipeptide + Polyketide:Iterative type I", 35.0, 1171.0, 95.59748427672956, 0.0], ["APZ78769.1", "nonribosomal_peptide_synthetase", "BGC0001425", 1, "NRP:Cyclic depsipeptide + Polyketide:Iterative type I", 34.0, 1170.0, 95.68134171907758, 0.0], ["APZ78795.1", "nonribosomal_peptide_synthetase", "BGC0001427", 1, "NRP:Cyclic depsipeptide + Polyketide:Iterative type I", 34.0, 1168.0, 95.76519916142557, 0.0], ["AFO85453.1", "non-ribosomal_peptide_synthetase", "BGC0000391", 1, "NRP", 33.0, 1167.0, 106.33123689727464, 0.0], ["APZ78856.1", "nonribosomal_peptide_synthetase", "BGC0001432", 1, "NRP:Cyclic depsipeptide + Polyketide:Iterative type I", 34.0, 1166.0, 96.39412997903564, 0.0], ["ACZ55942.1", "non-ribosomal_peptide_synthetase", "BGC0000302", 1, "NRP", 38.0, 1165.0, 71.86582809224319, 0.0], ["WP_064118559.1", "non-ribosomal_peptide_synthetase", "BGC0001509", 1, "NRP", 34.0, 1159.0, 95.55555555555556, 0.0], ["BAH43766.1", "tyrocidine_synthetase_III", "BGC0000452", 1, "NRP", 35.0, 1158.0, 89.35010482180293, 0.0], ["WP_019032755.1", "non-ribosomal_peptide_synthetase", "BGC0001331", 1, "NRP:Cyclic depsipeptide + Polyketide:Modular type I", 36.0, 1158.0, 90.77568134171908, 0.0], ["APZ78680.1", "nonribosomal_peptide_synthetase", "BGC0001417", 1, "NRP:Cyclic depsipeptide + Polyketide:Iterative type I", 34.0, 1158.0, 95.80712788259959, 0.0], ["AJF34463.1", "Txo1", "BGC0001207", 1, "NRP", 35.0, 1157.0, 90.90146750524109, 0.0], ["DAB41477.1", "nonribosomal_peptide_synthetase", "BGC0001766", 1, "NRP", 39.0, 1157.0, 76.31027253668763, 0.0], ["ABW17377.1", "PsoC", "BGC0000411", 1, "NRP", 35.0, 1156.0, 95.09433962264151, 0.0], ["ACM79812.1", "ZmaQ", "BGC0001059", 1, "NRP + Polyketide", 33.0, 1154.0, 93.50104821802935, 0.0], ["WP_053065269.1", "non-ribosomal_peptide_synthetase", "BGC0001330", 1, "NRP:Cyclic depsipeptide + Polyketide:Modular type I", 36.0, 1154.0, 91.06918238993711, 0.0], ["ABF87031.1", "non-ribosomal_peptide_synthetase/polyketide_synthase", "BGC0000393", 1, "NRP + Polyketide:Modular type I", 35.0, 1148.0, 90.98532494758909, 0.0], ["AWX24482.1", "non-ribosomal_peptide_synthetase", "BGC0001695", 1, "NRP", 43.0, 1148.0, 64.1090146750524, 0.0], ["APZ78834.1", "nonribosomal_peptide_synthetase", "BGC0001430", 1, "NRP:Cyclic depsipeptide + Polyketide:Iterative type I", 34.0, 1146.0, 95.38784067085953, 0.0], ["CAG29032.1", "nonribosomal_peptide_synthetase_(modules_3_to_6)", "BGC0001023", 1, "NRP + Polyketide:Modular type I", 34.0, 1145.0, 95.8909853249476, 0.0], ["APZ78822.1", "nonribosomal_peptide_synthetase", "BGC0001429", 1, "NRP:Cyclic depsipeptide + Polyketide:Iterative type I", 34.0, 1145.0, 95.8909853249476, 0.0], ["AAT12283.1", "LtxA", "BGC0000384", 1, "NRP", 34.0, 1145.0, 87.67295597484276, 0.0], ["BBD17741.1", "non-ribosomal_peptide_synthetase", "BGC0001918", 1, "NRP + Polyketide", 43.0, 1143.0, 63.60587002096436, 0.0], ["ALG65317.1", "Cal19", "BGC0001297", 1, "NRP", 43.0, 1141.0, 60.335429769392036, 0.0], ["AOA33123.1", "Nonribosomal_peptide_synthetase", "BGC0001346", 1, "NRP:Cyclic depsipeptide", 36.0, 1140.0, 84.36058700209644, 0.0], ["AEW31020.1", "plipastatin_synthetase", "BGC0000407", 1, "NRP", 34.0, 1138.0, 89.60167714884696, 0.0], ["AAU39359.1", "lichenysin_synthase_LchAA", "BGC0000381", 1, "NRP", 33.0, 1138.0, 90.020964360587, 0.0], ["ctg1_orf1264", "", "BGC0001752", 1, "NRP", 35.0, 1138.0, 92.0335429769392, 0.0], ["BAH43871.1", "truncated_linear_pentadecapeptide_gramicidin_synthetase_LgrC", "BGC0000367", 1, "NRP", 34.0, 1136.0, 90.48218029350105, 0.0], ["AHZ20784.1", "non-ribosomal_peptide_synthase", "BGC0000369", 1, "NRP + Saccharide:Hybrid/tailoring", 30.0, 1135.0, 113.62683438155136, 0.0], ["CAE02630.1", "surfactin_synthetase_A", "BGC0000433", 1, "NRP:Lipopeptide", 33.0, 1132.0, 90.31446540880503, 0.0], ["CUX79061.1", "Octapeptin_synthase_subunit_B", "BGC0001715", 1, "NRP", 33.0, 1130.0, 91.74004192872117, 0.0], ["BBD17759.1", "non-ribosomal_peptide_synthetase", "BGC0001919", 1, "NRP + Polyketide", 42.0, 1128.0, 63.9832285115304, 0.0], ["ABV79985.1", "ApnA", "BGC0000301", 1, "NRP", 38.0, 1122.0, 70.9853249475891, 0.0], ["AFJ14794.1", "PlpE", "BGC0000403", 1, "NRP", 35.0, 1120.0, 89.64360587002096, 0.0], ["AEZ51516.1", "pmxA", "BGC0001153", 1, "NRP:Lipopeptide", 34.0, 1120.0, 90.14675052410901, 0.0], ["AHZ34241.1", "CipD", "BGC0001389", 1, "NRP", 37.0, 1119.0, 78.57442348008385, 0.0], ["AAZ23076.1", "peptide_synthetase", "BGC0000291", 1, "NRP", 34.0, 1119.0, 90.85953878406708, 0.0], ["KPN90376.1", "NupC", "BGC0001416", 1, "NRP", 39.0, 1118.0, 74.80083857442348, 0.0], ["ATY37590.1", "BogC", "BGC0001532", 1, "NRP", 34.0, 1116.0, 89.51781970649894, 0.0], ["ANZ15839.1", "peptide_synthetase_ScpsB", "BGC0001569", 1, "NRP", 34.0, 1116.0, 91.69811320754717, 0.0], ["CDG17985.1", "Putative_Ornithine_racemase_(fragment)", "BGC0000464", 1, "NRP:Cyclic depsipeptide", 38.0, 1115.0, 73.20754716981132, 0.0], ["AJW76709.1", "DsaG", "BGC0001196", 1, "NRP", 35.0, 1115.0, 91.86582809224319, 0.0], ["WP_013184463.1", "non-ribosomal_peptide_synthetase", "BGC0001716", 1, "NRP", 33.0, 1113.0, 90.27253668763102, 0.0], ["DAB41484.1", "nonribosomal_peptide_synthetase/polyketide_synthase_type_I", "BGC0001766", 1, "NRP", 51.0, 1112.0, 48.13417190775681, 0.0], ["ABS74208.1", "fengycin_synthetase_B", "BGC0001095", 1, "NRP", 34.0, 1109.0, 89.43396226415095, 0.0], ["ABX37383.1", "amino_acid_adenylation_domain_protein", "BGC0000984", 1, "NRP + Polyketide", 35.0, 1107.0, 90.64989517819706, 0.0], ["ACZ55945.1", "non-ribosomal_peptide_synthetase", "BGC0000302", 1, "NRP", 38.0, 1106.0, 70.85953878406708, 0.0], ["ACA97576.1", "PmxA", "BGC0000408", 1, "NRP", 33.0, 1105.0, 91.0272536687631, 0.0], ["AGM16413.1", "paenibacterin_synthetase_B", "BGC0000400", 1, "NRP", 35.0, 1093.0, 81.34171907756813, 0.0], ["AAC06347.1", "bacitracin_synthetase_2", "BGC0000310", 1, "NRP", 33.0, 1093.0, 89.26624737945492, 0.0], ["ATU31795.1", "NRPS", "BGC0001814", 1, "NRP", 33.0, 1092.0, 91.9496855345912, 0.0], ["CZT62794.1", "Non-ribosomal_peptide_synthase_involved_in_Hassallidin_biosynthesis", "BGC0001614", 1, "NRP", 29.0, 1091.0, 118.61635220125785, 0.0], ["BAH43765.1", "tyrocidine_synthetase_II", "BGC0000452", 1, "NRP", 33.0, 1089.0, 90.020964360587, 0.0], ["KUM80513.1", "hypothetical_protein", "BGC0001562", 1, "NRP", 34.0, 1089.0, 90.90146750524109, 0.0], ["AJM89735.1", "PmxA", "BGC0001192", 1, "NRP", 33.0, 1089.0, 92.11740041928721, 0.0], ["WP_047195042.1", "non-ribosomal_peptide_synthetase", "BGC0002003", 1, "NRP", 39.0, 1088.0, 70.020964360587, 0.0], ["AEH59099.1", "amino_acid_adenylation_domain-containing_protein/NRPS", "BGC0000385", 1, "NRP", 35.0, 1086.0, 87.84067085953879, 0.0], ["CUX79060.1", "Octapeptin_synthase_subunit_A", "BGC0001715", 1, "NRP", 33.0, 1086.0, 91.15303983228512, 0.0], ["AJF34464.1", "Txo2", "BGC0001207", 1, "NRP", 31.0, 1082.0, 109.09853249475891, 0.0], ["AHI59109.1", "locillomycin_synthase_B", "BGC0001005", 1, "NRP + Polyketide", 33.0, 1081.0, 90.31446540880503, 0.0], ["ABA73956.1", "putative_non-ribosomal_peptide_synthetase", "BGC0001842", 1, "NRP:Lipopeptide", 39.0, 1079.0, 72.32704402515722, 0.0], ["AAC06346.1", "bacitracin_synthetase_1", "BGC0000310", 1, "NRP", 33.0, 1078.0, 89.64360587002096, 0.0], ["BAI63289.1", "putative_non-ribosomal_peptide_synthetase", "BGC0000434", 1, "NRP", 27.0, 1078.0, 135.68134171907758, 0.0], ["ACZ55944.1", "non-ribosomal_peptide_synthetase", "BGC0000302", 1, "NRP", 35.0, 1078.0, 85.03144654088051, 0.0], ["AAY93355.1", "non-ribosomal_peptide_synthetase_PvdJ", "BGC0000413", 1, "NRP", 33.0, 1074.0, 91.36268343815513, 2.4e-313], ["BAO98812.1", "putative_nonribosomal_peptide_synthetase", "BGC0001002", 1, "NRP + Polyketide", 35.0, 1074.0, 84.98951781970649, 2.4e-313], ["WP_015507662.1", "non-ribosomal_peptide_synthetase", "BGC0001792", 1, "NRP", 35.0, 1073.0, 90.56603773584906, 4.7e-313], ["ATO51563.1", "non-ribosomal_peptide_synthetase", "BGC0001796", 1, "NRP", 33.0, 1072.0, 90.31446540880503, 1.2e-312], ["EFL06867.1", "predicted_protein", "BGC0000300", 1, "NRP", 35.0, 1069.0, 83.77358490566039, 6.1e-312], ["AHZ34233.1", "CifB", "BGC0000323", 1, "NRP:Lipopeptide", 36.0, 1067.0, 87.37945492662473, 3.1e-311], ["AHF21228.1", "TriD", "BGC0000449", 1, "NRP", 32.0, 1066.0, 91.69811320754717, 5.2e-311], ["AAU39360.1", "lichenysin_synthase_LchAB", "BGC0000381", 1, "NRP", 33.0, 1065.0, 90.60796645702305, 8.9e-311], ["AAY93445.1", "non-ribosomal_peptide_synthetase_PvdL", "BGC0000413", 1, "NRP", 33.0, 1065.0, 91.06918238993711, 8.9e-311], ["APZ78729.1", "nonribosomal_peptide_synthetase", "BGC0001421", 1, "NRP:Cyclic depsipeptide + Polyketide:Iterative type I", 33.0, 1065.0, 93.50104821802935, 1.5e-310], ["ABS74180.1", "bacillomycin_D_synthetase_B", "BGC0001090", 1, "Polyketide + NRP:Lipopeptide", 31.0, 1064.0, 91.15303983228512, 2e-310], ["WP_013184596.1", "non-ribosomal_peptide_synthetase", "BGC0001825", 1, "NRP", 33.0, 1064.0, 91.19496855345912, 2e-310], ["AAC06348.1", "bacitracin_synthetase_3", "BGC0000310", 1, "NRP", 33.0, 1064.0, 90.23060796645701, 3.4e-310], ["ATY37591.1", "BogD", "BGC0001532", 1, "NRP", 33.0, 1062.0, 89.68553459119497, 9.8e-310], ["ABH06369.2", "MassC", "BGC0000389", 1, "NRP:Cyclic depsipeptide", 36.0, 1062.0, 81.9706498951782, 1.3e-309], ["CAY48789.1", "putative_non-ribosomal_peptide_synthetase", "BGC0001312", 1, "NRP", 39.0, 1062.0, 71.19496855345912, 1.3e-309], ["AHZ20781.1", "non-ribosomal_peptide_synthase", "BGC0000369", 1, "NRP + Saccharide:Hybrid/tailoring", 33.0, 1061.0, 89.47589098532495, 2.2e-309], ["ATY37592.1", "BogE", "BGC0001532", 1, "NRP", 33.0, 1060.0, 87.75681341719077, 4.9e-309], ["AGM14934.1", "xantholysin_synthetase_C", "BGC0000463", 1, "NRP:Lipopeptide", 37.0, 1059.0, 80.12578616352202, 1.1e-308], ["AFJ23826.1", "WLIP_synthetase_C", "BGC0001838", 1, "NRP", 36.0, 1059.0, 79.16142557651992, 1.1e-308], ["AHD05678.1", "nonribosomal_peptide_ligase_subunit", "BGC0000402", 1, "NRP", 33.0, 1056.0, 90.44025157232704, 5.4e-308], ["ABS74209.1", "fengycin_synthetase_A", "BGC0001095", 1, "NRP", 33.0, 1055.0, 89.55974842767296, 1.2e-307], ["ACY06285.1", "non-ribosomal_peptide_synthetase", "BGC0001042", 1, "NRP + Polyketide", 34.0, 1055.0, 91.57232704402516, 1.6e-307], ["WP_043882190.1", "non-ribosomal_peptide_synthetase", "BGC0001993", 1, "NRP", 34.0, 1054.0, 84.1090146750524, 2e-307], ["CAE15637.1", "", "BGC0001128", 1, "NRP", 35.0, 1052.0, 86.41509433962264, 1e-306], ["CBJ79916.1", "putative_Ornithine_racemase", "BGC0001133", 1, "NRP", 33.0, 1050.0, 92.62054507337525, 3e-306], ["AEW31022.1", "plipastatin_synthetase", "BGC0000407", 1, "NRP", 33.0, 1046.0, 89.47589098532495, 7.3e-305], ["CAE02631.1", "surfactin_synthetase_B_", "BGC0000433", 1, "NRP:Lipopeptide", 33.0, 1043.0, 90.020964360587, 6.2e-304], ["APZ78744.1", "nonribosomal_peptide_synthetase", "BGC0001422", 1, "NRP:Cyclic depsipeptide + Polyketide:Iterative type I", 34.0, 1036.0, 90.52410901467505, 5.8e-302], ["CZT62792.1", "non-ribosomal_peptide_synthase_involved_in_Hassallidin_biosynthesis", "BGC0001614", 1, "NRP", 32.0, 1034.0, 90.39832285115304, 2.2e-301], ["CAJ34375.1", "NRPS", "BGC0000445", 1, "NRP:Cyclic depsipeptide", 27.0, 1032.0, 135.30398322851153, 1.1e-300], ["APZ78756.1", "nonribosomal_peptide_synthetase", "BGC0001423", 1, "NRP:Cyclic depsipeptide + Polyketide:Iterative type I", 33.0, 1029.0, 90.44025157232704, 9.2e-300], ["CAK15814.1", "putative_non-ribosomal_peptide_synthetase,_terminal_component", "BGC0000344", 1, "NRP", 37.0, 1027.0, 76.14255765199161, 4.6e-299], ["ABS74206.1", "fengycin_synthetase_D", "BGC0001095", 1, "NRP", 33.0, 1025.0, 89.35010482180293, 1e-298], ["AQM37584.1", "nonribosomal_peptide_synthetase", "BGC0001424", 1, "NRP:Cyclic depsipeptide + Polyketide:Iterative type I", 33.0, 1023.0, 89.937106918239, 6.6e-298], ["WP_006051170.1", "non-ribosomal_peptide_synthetase", "BGC0001999", 1, "NRP", 38.0, 1022.0, 72.45283018867924, 1.5e-297], ["QDA77045.1", "polyketide_synthase/nonribosomal_peptide_synthetase", "BGC0002025", 1, "NRP", 33.0, 1021.0, 91.23689727463312, 1.9e-297], ["AEW31019.1", "plipastatin_synthetase", "BGC0000407", 1, "NRP", 32.0, 1021.0, 90.81761006289308, 2.5e-297], ["AAO72424.1", "syringopeptin_synthetase_B", "BGC0000438", 1, "NRP", 36.0, 1020.0, 82.93501048218029, 4.3e-297], ["WP_010639240.1", "non-ribosomal_peptide_synthetase", "BGC0000958", 1, "NRP:Cyclic depsipeptide + Polyketide:Modular type I", 38.0, 1017.0, 63.941299790356396, 3.6e-296], ["AFH75322.1", "nonribosomal_peptide_synthetase", "BGC0000425", 1, "NRP:Cyclic depsipeptide", 34.0, 1017.0, 87.75681341719077, 4.7e-296], ["AAY37654.1", "Amino_acid_adenylation", "BGC0000437", 1, "NRP", 36.0, 1016.0, 82.93501048218029, 6.2e-296], ["APU91751.1", "Non-Ribosomal_Peptide_Synthetase", "BGC0001806", 1, "NRP", 34.0, 1016.0, 86.28930817610063, 8.1e-296], ["AHZ34243.1", "CipF", "BGC0001389", 1, "NRP", 34.0, 1014.0, 84.36058700209644, 3.1e-295], ["CCJ67640.1", "TaaE", "BGC0000447", 1, "NRP:Lipopeptide", 33.0, 1012.0, 87.63102725366876, 1.5e-294], ["KPN93063.1", "NupA", "BGC0001416", 1, "NRP", 37.0, 1010.0, 74.63312368972747, 3.4e-294], ["AKA54626.1", "NRPS", "BGC0001216", 1, "NRP + Polyketide", 38.0, 1008.0, 63.857442348008384, 1.7e-293], ["AEW31021.1", "plipastatin_synthetase", "BGC0000407", 1, "NRP", 32.0, 1007.0, 90.52410901467505, 2.9e-293], ["antaC", "NRPS", "BGC0001455", 1, "NRP + Polyketide", 38.0, 1003.0, 63.68972746331237, 4.1e-292], ["ATY37589.1", "BogB", "BGC0001532", 1, "NRP", 33.0, 1000.0, 88.42767295597484, 3.5e-291], ["ABS74207.1", "fengycin_synthetase_C", "BGC0001095", 1, "NRP", 33.0, 996.0, 89.979035639413, 8.6e-290], ["CBJ79915.1", "putative_Phenylalanine_racemase_(ATP-hydrolyzing)", "BGC0001133", 1, "NRP", 32.0, 996.0, 94.29769392033543, 8.6e-290], ["KFL51887.1", "amino_acid_adenylation_protein", "BGC0001711", 1, "NRP + Polyketide", 36.0, 994.0, 78.15513626834381, 3.3e-289], ["APZ78809.1", "nonribosomal_peptide_synthetase", "BGC0001428", 1, "NRP:Cyclic depsipeptide + Polyketide:Iterative type I", 33.0, 992.0, 91.06918238993711, 1.2e-288], ["AWI62626.1", "nonribosomal_peptide_synthetase", "BGC0001943", 1, "NRP", 32.0, 983.0, 90.48218029350105, 4.4e-286], ["CDG17987.1", "Putative_Ornithine_racemase_(fragment)", "BGC0000464", 1, "NRP:Cyclic depsipeptide", 32.0, 978.0, 94.63312368972746, 1.9e-284], ["AFH75330.1", "nonribosomal_peptide_synthetase", "BGC0000398", 1, "NRP:Cyclic depsipeptide", 31.0, 977.0, 97.23270440251572, 3.2e-284], ["WP_015507661.1", "non-ribosomal_peptide_synthetase", "BGC0001792", 1, "NRP", 33.0, 977.0, 90.27253668763102, 4.2e-284], ["ANZ15840.1", "non-ribosomal_peptide_synthase/amino_acid_adenylation_enzyme", "BGC0001569", 1, "NRP", 37.0, 976.0, 71.19496855345912, 7.1e-284], ["AKP45395.1", "CysG", "BGC0001413", 1, "NRP", 33.0, 971.0, 80.37735849056604, 3e-282], ["AAY91421.3", "non-ribosomal_peptide_synthetase_OfaC", "BGC0000399", 1, "NRP:Cyclic depsipeptide", 31.0, 970.0, 97.69392033542978, 3.9e-282], ["AAD44233.1", "PstA", "BGC0000362", 1, "NRP", 29.0, 968.0, 109.18238993710692, 1.5e-281], ["CAJ77695.1", "MPS1_protein", "BGC0000363", 1, "NRP", 29.0, 963.0, 109.89517819706498, 4.8e-280], ["ADJ63842.1", "Serobactin_synthetase", "BGC0000424", 1, "NRP:NRP siderophore", 35.0, 963.0, 79.49685534591195, 4.8e-280], ["CAF05648.1", "TubC_protein", "BGC0001053", 1, "NRP + Polyketide", 34.0, 961.0, 85.03144654088051, 2.4e-279], ["AJW76711.1", "DsaI", "BGC0001196", 1, "NRP", 36.0, 959.0, 71.48846960167715, 9e-279], ["AKP45399.1", "CysK", "BGC0001413", 1, "NRP", 33.0, 957.0, 82.55765199161425, 4.4e-278], ["AAU34202.1", "mannopeptimycin_peptide_synthetase_MppA", "BGC0000388", 1, "NRP", 35.0, 956.0, 70.94339622641509, 9.9e-278], ["WP_041826607.1", "non-ribosomal_peptide_synthetase", "BGC0001792", 1, "NRP", 36.0, 954.0, 73.24947589098532, 3.8e-277], ["ATD51278.1", "nonribosomal_peptide_synthase", "BGC0001650", 1, "NRP", 31.0, 952.0, 92.9140461215933, 1.4e-276], ["AQX14499.1", "monobactam_NRPS_scaffold_1", "BGC0001672", 1, "NRP", 36.0, 948.0, 69.22431865828092, 1.6e-275], ["CDE97356.1", "plipastatin_synthase_subunit_C", "BGC0001686", 1, "NRP", 30.0, 946.0, 89.68553459119497, 6e-275], ["CAJ77715.1", "Mps1_protein", "BGC0000364", 1, "NRP", 29.0, 945.0, 109.72746331236898, 1.7e-274], ["AAY37653.1", "Amino_acid_adenylation", "BGC0000437", 1, "NRP", 32.0, 945.0, 92.78825995807128, 1.7e-274], ["BAH04161.1", "putative_non-ribosomal_peptide_synthetase", "BGC0000450", 1, "NRP", 33.0, 940.0, 78.53249475890985, 4.3e-273], ["APZ78794.1", "nonribosomal_peptide_synthetase", "BGC0001427", 1, "NRP:Cyclic depsipeptide + Polyketide:Iterative type I", 29.0, 940.0, 108.84696016771488, 4.3e-273], ["AAF99707.2", "syringopeptin_synthetase", "BGC0000438", 1, "NRP", 32.0, 940.0, 92.0754716981132, 7.3e-273], ["AQH32485.1", "peptide_synthetase", "BGC0001667", 1, "NRP + Polyketide", 31.0, 939.0, 91.0272536687631, 9.6e-273], ["AET98905.1", "putative_non-ribosomal_peptide_synthetase", "BGC0000415", 1, "NRP", 33.0, 938.0, 78.44863731656184, 2.1e-272], ["AFH75320.1", "nonribosomal_peptide_synthetase", "BGC0000425", 1, "NRP:Cyclic depsipeptide", 31.0, 937.0, 93.58490566037736, 4.8e-272], ["CBJ90082.1", "Non_Ribosomal_peptide_synthetase_(-succinylbenzoate--CoA_ligase)", "BGC0001132", 1, "NRP", 31.0, 933.0, 97.9035639412998, 9e-271], ["APZ78781.1", "nonribosomal_peptide_synthetase", "BGC0001426", 1, "NRP:Cyclic depsipeptide + Polyketide:Iterative type I", 29.0, 932.0, 108.63731656184486, 1.2e-270], ["ADH04679.1", "non-ribosomal_peptide_synthetase", "BGC0001344", 1, "NRP + Polyketide", 33.0, 929.0, 85.40880503144655, 9.9e-270], ["APZ78743.1", "nonribosomal_peptide_synthetase", "BGC0001422", 1, "NRP:Cyclic depsipeptide + Polyketide:Iterative type I", 28.0, 929.0, 108.55345911949685, 9.9e-270], ["APU91750.1", "Non-Ribosomal_Peptide_Synthetase", "BGC0001806", 1, "NRP", 32.0, 929.0, 91.86582809224319, 1.3e-269], ["AAT01806.1", "non-ribosomal_peptide_synthetase", "BGC0000365", 1, "NRP", 28.0, 928.0, 109.68553459119497, 1.7e-269], ["AQM37583.1", "nonribosomal_peptide_synthetase", "BGC0001424", 1, "NRP:Cyclic depsipeptide + Polyketide:Iterative type I", 29.0, 928.0, 108.30188679245283, 2.2e-269], ["WP_047197778.1", "non-ribosomal_peptide_synthetase", "BGC0002003", 1, "NRP", 32.0, 927.0, 90.9433962264151, 3.8e-269], ["APZ78768.1", "nonribosomal_peptide_synthetase", "BGC0001425", 1, "NRP:Cyclic depsipeptide + Polyketide:Iterative type I", 28.0, 926.0, 108.93081761006289, 8.4e-269], ["APZ78808.1", "nonribosomal_peptide_synthetase", "BGC0001428", 1, "NRP:Cyclic depsipeptide + Polyketide:Iterative type I", 28.0, 926.0, 108.76310272536686, 8.4e-269], ["BAE98156.1", "putative_non-ribosomal_peptide_synthetase", "BGC0000339", 1, "NRP", 33.0, 926.0, 78.40670859538784, 1.1e-268], ["APZ78715.1", "nonribosomal_peptide_synthetase", "BGC0001420", 1, "NRP:Cyclic depsipeptide + Polyketide:Iterative type I", 28.0, 926.0, 108.72117400419287, 1.1e-268], ["APZ78728.1", "nonribosomal_peptide_synthetase", "BGC0001421", 1, "NRP:Cyclic depsipeptide + Polyketide:Iterative type I", 29.0, 924.0, 108.51153039832285, 4.2e-268], ["CAE52334.1", "non-ribosomal_peptide_synthase", "BGC0001088", 1, "NRP + Polyketide", 32.0, 923.0, 77.02306079664571, 5.4e-268], ["AHZ34238.1", "CipA", "BGC0001389", 1, "NRP", 31.0, 923.0, 92.45283018867924, 7.1e-268], ["AIW82283.1", "PuwF", "BGC0001125", 1, "NRP + Polyketide", 45.0, 922.0, 44.94758909853249, 1.2e-267], ["APZ78703.1", "nonribosomal_peptide_synthetase", "BGC0001419", 1, "NRP:Cyclic depsipeptide + Polyketide:Iterative type I", 28.0, 921.0, 108.84696016771488, 2.7e-267], ["CAQ71829.1", "non_ribosomal_peptide_synthase,_antibiotic_synthesis;_contains_4_condensation_domains,_3_AMP-acid_ligases_II_domains,_3_PP-binding,_Phosphopantetheine_attachment_site_and_a_putative_thioesterase_domain", "BGC0001189", 1, "NRP", 31.0, 921.0, 97.73584905660377, 3.5e-267], ["CAD29798.1", "peptide_synthetase", "BGC0001015", 1, "NRP + Polyketide", 31.0, 920.0, 90.81761006289308, 4.6e-267], ["APZ78691.1", "nonribosomal_peptide_synthetase", "BGC0001418", 1, "NRP:Cyclic depsipeptide + Polyketide:Iterative type I", 28.0, 920.0, 108.80503144654088, 6e-267], ["AQI70_32580", "", "BGC0001561", 1, "NRP", 38.0, 920.0, 63.899371069182386, 6e-267], ["AHZ34232.1", "CifA", "BGC0000323", 1, "NRP:Lipopeptide", 32.0, 918.0, 91.61425576519916, 2.3e-266], ["APZ78679.1", "nonribosomal_peptide_synthetase", "BGC0001417", 1, "NRP:Cyclic depsipeptide + Polyketide:Iterative type I", 29.0, 916.0, 109.09853249475891, 6.7e-266], ["APZ78855.1", "nonribosomal_peptide_synthetase", "BGC0001432", 1, "NRP:Cyclic depsipeptide + Polyketide:Iterative type I", 28.0, 915.0, 109.35010482180294, 1.5e-265], ["AAF00961.1", "mcyB", "BGC0001017", 1, "NRP + Polyketide:Modular type I", 31.0, 914.0, 90.56603773584906, 2.5e-265], ["PHM49485.1", "Amino_acid_adenylation", "BGC0001131", 1, "NRP", 33.0, 914.0, 91.74004192872117, 3.3e-265], ["APZ78755.1", "nonribosomal_peptide_synthetase", "BGC0001423", 1, "NRP:Cyclic depsipeptide + Polyketide:Iterative type I", 28.0, 912.0, 108.59538784067087, 1.6e-264], ["ABS74179.1", "bacillomycin_D_synthetase_C", "BGC0001090", 1, "Polyketide + NRP:Lipopeptide", 27.0, 909.0, 107.0020964360587, 1.1e-263], ["AAO62587.1", "peptide_sythetase", "BGC0001016", 1, "NRP + Polyketide", 30.0, 906.0, 91.0272536687631, 9e-263], ["AED90002.1", "non-ribosomal_peptide_synthetase_ThaA", "BGC0000443", 1, "NRP:Beta-lactam", 30.0, 905.0, 93.29140461215934, 1.5e-262], ["AAK81827.1", "peptide_synthetase", "BGC0000326", 1, "NRP", 30.0, 903.0, 96.98113207547169, 7.6e-262], ["CAG29031.1", "nonribosomal_peptide_synthetase_(modules_1_and_2)", "BGC0001023", 1, "NRP + Polyketide:Modular type I", 28.0, 903.0, 109.35010482180294, 1e-261], ["APZ78821.1", "nonribosomal_peptide_synthetase", "BGC0001429", 1, "NRP:Cyclic depsipeptide + Polyketide:Iterative type I", 28.0, 903.0, 109.35010482180294, 1e-261], ["AGD80623.1", "non-ribosomal_peptide_synthetase", "BGC0000394", 1, "NRP", 35.0, 900.0, 72.9979035639413, 4.9e-261], ["AFP87549.1", "NrpS", "BGC0001135", 1, "NRP", 31.0, 900.0, 92.45283018867924, 6.5e-261], ["APZ78845.1", "nonribosomal_peptide_synthetase", "BGC0001431", 1, "NRP:Cyclic depsipeptide + Polyketide:Iterative type I", 28.0, 899.0, 109.43396226415094, 8.4e-261], ["EWS95122.1", "hypothetical_protein", "BGC0000306", 1, "NRP:Lipopeptide", 26.0, 898.0, 126.83438155136268, 1.9e-260], ["AXN93614.1", "PuwF", "BGC0001953", 1, "NRP", 45.0, 898.0, 44.737945492662476, 1.9e-260], ["CCP42826.1", "Probable_peptide_synthetase_Nrp_(peptide_synthase)", "BGC0001627", 1, "NRP", 35.0, 898.0, 69.14046121593292, 2.5e-260], ["CAJ34381.1", "NRPS_protein", "BGC0000445", 1, "NRP:Cyclic depsipeptide", 34.0, 888.0, 75.22012578616352, 2.5e-257], ["CAJ45639.1", "vanchrobactin_non_ribosomal_peptide_synthetase", "BGC0000454", 1, "NRP", 26.0, 887.0, 123.06079664570231, 4.3e-257], ["WP_016638471.1", "non-ribosomal_peptide_synthetase", "BGC0001519", 1, "NRP + Polyketide", 38.0, 884.0, 56.35220125786164, 2.8e-256], ["WP_028678148.1", "non-ribosomal_peptide_synthetase", "BGC0001228", 1, "NRP:Cyclic depsipeptide", 32.0, 882.0, 78.49056603773586, 1.8e-255], ["BAH43869.1", "linear_pentadecapeptide_gramicidin_synthetase_LgrA", "BGC0000367", 1, "NRP", 34.0, 881.0, 70.020964360587, 3.1e-255], ["ABR67744.1", "CmnA", "BGC0000316", 1, "NRP", 34.0, 873.0, 71.74004192872118, 6.5e-253], ["KPN93064.1", "NupB", "BGC0001416", 1, "NRP", 35.0, 873.0, 72.87211740041928, 1.1e-252], ["ABA73955.1", "putative_non-ribosomal_peptide_synthetase", "BGC0001842", 1, "NRP:Lipopeptide", 34.0, 872.0, 73.37526205450735, 1.4e-252], ["ATD51279.1", "nonribosomal_peptide_synthase", "BGC0001650", 1, "NRP", 35.0, 862.0, 71.61425576519916, 1.1e-249], ["OTA20325.1", "peptide_synthase", "BGC0001824", 1, "NRP", 29.0, 861.0, 94.25576519916142, 4.3e-249], ["AAP92491.1", "nonribosomal_peptide_synthetase", "BGC0000458", 1, "NRP", 34.0, 860.0, 71.53039832285116, 5.7e-249], ["AAO56328.1", "non-ribosomal_peptide_synthetase_SyfA", "BGC0000435", 1, "NRP", 31.0, 856.0, 93.54297693920336, 1.4e-247], ["AHZ34239.1", "CipB", "BGC0001389", 1, "NRP", 32.0, 850.0, 87.58909853249476, 7.7e-246], ["AYJ71720.1", "non-ribosomal_peptide_synthetase", "BGC0001942", 1, "NRP + Polyketide", 30.0, 847.0, 90.9433962264151, 6.5e-245], ["AHZ34242.1", "CipE", "BGC0001389", 1, "NRP", 33.0, 845.0, 81.76100628930818, 2.5e-244], ["ARO38317.1", "nonribosomal_peptide_synthetase", "BGC0001560", 1, "NRP + Polyketide", 31.0, 844.0, 84.61215932914045, 4.2e-244], ["ABI26079.1", "OciC", "BGC0000331", 1, "NRP", 41.0, 844.0, 50.23060796645702, 5.5e-244], ["AID65224.1", "nonribosomal_peptide_synthetase", "BGC0000335", 1, "NRP", 34.0, 842.0, 70.020964360587, 2.1e-243], ["PHM26612.1", "pvdj", "BGC0001130", 1, "NRP + Polyketide", 30.0, 837.0, 95.38784067085953, 3.9e-242], ["AKC91857.1", "nonribosomal_peptide_synthetase", "BGC0001414", 1, "NRP", 36.0, 837.0, 55.80712788259958, 3.9e-242], ["BAH33409.1", "putative_non-ribosomal_peptide_synthetase", "BGC0000371", 1, "NRP", 33.0, 834.0, 76.9811320754717, 4.3e-241], ["DAB41478.1", "nonribosomal_peptide_synthetase", "BGC0001766", 1, "NRP", 42.0, 834.0, 47.21174004192872, 4.3e-241], ["AAT01807.1", "non-ribosomal_peptide_synthetase", "BGC0000365", 1, "NRP", 29.0, 834.0, 91.27882599580713, 5.7e-241], ["AQZ69228.1", "hypothetical_protein", "BGC0001635", 1, "NRP + Polyketide", 31.0, 832.0, 91.19496855345912, 1.3e-240], ["ABW17375.1", "PsoA", "BGC0000411", 1, "NRP", 31.0, 830.0, 90.85953878406708, 8.2e-240], ["WP_013184464.1", "non-ribosomal_peptide_synthetase", "BGC0001716", 1, "NRP", 28.0, 828.0, 92.87211740041928, 3.1e-239], ["AAD44234.1", "PstB", "BGC0000362", 1, "NRP", 30.0, 827.0, 91.11111111111111, 5.3e-239], ["AAK81824.1", "peptide_synthetase", "BGC0000326", 1, "NRP", 34.0, 826.0, 70.18867924528301, 1.5e-238], ["AFH75321.1", "nonribosomal_peptide_synthetase", "BGC0000425", 1, "NRP:Cyclic depsipeptide", 34.0, 824.0, 72.83018867924528, 3.4e-238], ["AAZ03554.1", "McnE", "BGC0000332", 1, "NRP", 40.0, 824.0, 51.530398322851156, 4.5e-238], ["BAH22765.1", "nonribosomal_peptide_synthetase", "BGC0001018", 1, "NRP + Polyketide", 39.0, 822.0, 51.44654088050314, 2.2e-237], ["CCM44336.1", "Nonribosomal_peptide_synthetase", "BGC0001056", 1, "NRP + Polyketide:Modular type I + Polyketide:PUFA synthase or related", 30.0, 822.0, 90.44025157232704, 2.2e-237], ["AHZ20774.1", "non-ribosomal_peptide_synthase", "BGC0000369", 1, "NRP + Saccharide:Hybrid/tailoring", 31.0, 820.0, 88.13417190775681, 8.5e-237], ["CCJ67639.1", "TaaD", "BGC0000447", 1, "NRP:Lipopeptide", 31.0, 819.0, 87.21174004192872, 1.4e-236], ["KFH48607.1", "N-like_protein", "BGC0000317", 1, "NRP", 30.0, 817.0, 92.53668763102726, 5.5e-236], ["AAN32981.1", "BarG", "BGC0000962", 1, "NRP + Polyketide:Modular type I", 26.0, 816.0, 116.05870020964359, 9.4e-236], ["AGZ03651.1", "sevB", "BGC0000426", 1, "NRP", 26.0, 815.0, 115.34591194968553, 2.1e-235], ["CCJ67638.1", "TaaC", "BGC0000447", 1, "NRP:Lipopeptide", 31.0, 813.0, 88.17610062893083, 7.9e-235], ["CAJ77716.1", "Mps2_protein", "BGC0000364", 1, "NRP", 29.0, 813.0, 91.9916142557652, 1e-234], ["WP_082191961.1", "non-ribosomal_peptide_synthetase", "BGC0001451", 1, "NRP", 44.0, 812.0, 44.82180293501048, 1.8e-234], ["AGM14933.1", "xantholysin_synthetase_B", "BGC0000463", 1, "NRP:Lipopeptide", 32.0, 806.0, 86.49895178197065, 9.7e-233], ["CBZ42146.1", "putative_non-ribosomal_peptide_synthetase", "BGC0001117", 1, "NRP", 35.0, 805.0, 60.75471698113207, 2.8e-232], ["EJK79843.1", "amino_acid_adenylation_enzyme/thioester_reductase_family_protein", "BGC0000436", 1, "NRP", 29.0, 804.0, 92.0754716981132, 4.8e-232], ["CZT62784.1", "Non-ribosomal_peptide_synthase,_involved_in_Hassallidin_biosynthesis", "BGC0001614", 1, "NRP", 29.0, 804.0, 91.65618448637316, 4.8e-232], ["AHD05621.1", "non-ribosomal_peptide_ligase_domain_protein", "BGC0001033", 1, "NRP + Polyketide", 33.0, 804.0, 64.65408805031446, 6.3e-232], ["CAJ77696.1", "MPS2_protein", "BGC0000363", 1, "NRP", 28.0, 802.0, 91.0272536687631, 2.4e-231], ["ABM21572.1", "crpD", "BGC0000975", 1, "NRP + Polyketide", 33.0, 800.0, 67.84067085953879, 7e-231], ["WP_016638470.1", "non-ribosomal_peptide_synthetase", "BGC0001519", 1, "NRP + Polyketide", 41.0, 800.0, 47.0020964360587, 7e-231], ["AGS77307.1", "NRPS_modules_1-2", "BGC0001178", 1, "NRP:Glycopeptide", 33.0, 797.0, 73.62683438155136, 4.5e-230], ["ABV56588.1", "KtzH", "BGC0000378", 1, "NRP", 41.0, 797.0, 45.0314465408805, 5.9e-230], ["AHI59108.1", "locillomycin_synthase_A", "BGC0001005", 1, "NRP + Polyketide", 36.0, 794.0, 56.14255765199161, 5e-229], ["ADL64235.1", "aureusimine_non-ribosomal_peptide_synthetase", "BGC0000308", 1, "NRP", 33.0, 793.0, 72.83018867924528, 8.5e-229], ["AHZ20773.1", "non-ribosomal_peptide_synthase", "BGC0000369", 1, "NRP + Saccharide:Hybrid/tailoring", 41.0, 791.0, 44.82180293501048, 3.2e-228], ["ACZ55946.1", "non-ribosomal_peptide_synthetase", "BGC0000302", 1, "NRP", 37.0, 790.0, 52.24318658280922, 7.2e-228], ["CAE53350.1", "non-ribosomal_peptide_synthetase", "BGC0000440", 1, "NRP:Glycopeptide", 33.0, 788.0, 73.58490566037736, 3.6e-227], ["AAM80539.1", "StaA", "BGC0000290", 1, "NRP:Glycopeptide", 33.0, 786.0, 73.37526205450735, 1e-226], ["CAG15009.1", "peptide_synthetase,_module_1-2", "BGC0000441", 1, "NRP", 34.0, 786.0, 73.58490566037736, 1e-226], ["AVI26392.1", "putative_nonribosomal_peptide_synthase", "BGC0001800", 1, "NRP + Polyketide", 31.0, 785.0, 73.20754716981132, 2.3e-226], ["CZT62785.1", "Non-ribosomal_peptide_synthase,_involved_in_Hassallidin_biosynthesis", "BGC0001614", 1, "NRP", 41.0, 785.0, 44.696016771488466, 3e-226], ["CAD91220.1", "putative_non-ribosomal_peptide_synthetase,_modules_1-2", "BGC0000289", 1, "NRP:Glycopeptide + Saccharide:Hybrid/tailoring", 34.0, 780.0, 71.48846960167715, 9.7e-225], ["AIE77059.1", "peptide_synthetase", "BGC0000418", 1, "NRP", 26.0, 777.0, 108.63731656184486, 4.8e-224], ["CAK15815.1", "putative_non_ribosomal_peptide_synthetase", "BGC0000344", 1, "NRP", 32.0, 776.0, 81.55136268343816, 1.1e-223], ["CAD91212.1", "putative_non-ribosomal_peptide_synthetase,_modules_4-6", "BGC0000289", 1, "NRP:Glycopeptide + Saccharide:Hybrid/tailoring", 26.0, 772.0, 111.90775681341718, 1.6e-222], ["AJW76710.1", "DsaH", "BGC0001196", 1, "NRP", 28.0, 771.0, 92.66247379454927, 3.5e-222], ["APZ78833.1", "nonribosomal_peptide_synthetase", "BGC0001430", 1, "NRP:Cyclic depsipeptide + Polyketide:Iterative type I", 37.0, 771.0, 50.98532494758909, 3.5e-222], ["ABU70377.1", "hypothetical_protein", "BGC0001890", 1, "NRP", 39.0, 770.0, 43.64779874213836, 7.7e-222], ["ABW17376.1", "PsoB", "BGC0000411", 1, "NRP", 32.0, 769.0, 80.12578616352202, 1.7e-221], ["ABL74936.1", "NRPS", "BGC0001048", 1, "NRP:Glycopeptide + Polyketide:Modular type I + Saccharide:Hybrid/tailoring", 31.0, 767.0, 74.71698113207546, 8.5e-221], ["AHD05677.1", "nonribosomal_peptide_ligase_subunit", "BGC0000402", 1, "NRP", 26.0, 766.0, 107.67295597484276, 1.5e-220], ["AIG79241.1", "Hypothetical_protein", "BGC0000419", 1, "Saccharide + NRP:Glycopeptide", 26.0, 765.0, 108.80503144654088, 2.5e-220], ["BBC83957.1", "nonribosomal_peptide_synthetase", "BGC0001636", 1, "NRP", 29.0, 764.0, 91.44654088050315, 7.2e-220], ["ABX37382.1", "amino_acid_adenylation_domain_protein", "BGC0000984", 1, "NRP + Polyketide", 43.0, 762.0, 45.0314465408805, 1.6e-219], ["WP_016638469.1", "non-ribosomal_peptide_synthetase", "BGC0001519", 1, "NRP + Polyketide", 40.0, 761.0, 45.40880503144654, 4.7e-219], ["CAD29797.1", "peptide_synthetase", "BGC0001015", 1, "NRP + Polyketide", 28.0, 760.0, 91.69811320754717, 8e-219], ["CAL80824.1", "NRPS_module_protein", "BGC0000997", 1, "NRP + Polyketide", 42.0, 760.0, 44.77987421383648, 1e-218], ["AHJ31215.1", "Long-chain-fatty-acid--CoA_ligase", "BGC0000430", 1, "NRP + Polyketide:Modular type I", 40.0, 758.0, 44.65408805031446, 3e-218], ["CAC48360.1", "peptide_synthetase", "BGC0000311", 1, "NRP", 32.0, 758.0, 70.52410901467505, 4e-218], ["AAO62586.1", "peptide_sythetase", "BGC0001016", 1, "NRP + Polyketide", 27.0, 755.0, 90.69182389937107, 3.4e-217], ["AGS77309.1", "NRPS_modules_4-6", "BGC0001178", 1, "NRP:Glycopeptide", 26.0, 754.0, 110.10482180293502, 5.7e-217], ["AYA22336.1", "KerA", "BGC0001955", 1, "Other", 32.0, 753.0, 71.0691823899371, 7.5e-217], ["BS330_28385", "non-ribosomal_peptide_synthetase", "BGC0001461", 1, "NRP:Glycopeptide", 31.0, 752.0, 73.50104821802935, 1.7e-216], ["AEI58866.1", "peptide_synthetase", "BGC0000455", 1, "NRP", 26.0, 752.0, 110.14675052410901, 2.2e-216], ["CAQ43084.1", "non_ribosomal_polypeptide_synthetase", "BGC0000970", 1, "NRP + Polyketide:Modular type I", 36.0, 752.0, 55.38784067085953, 2.2e-216], ["AWI62627.1", "nonribosomal_peptide_synthetase", "BGC0001943", 1, "NRP", 29.0, 752.0, 93.62683438155136, 2.2e-216], ["AAF17281.1", "nosD", "BGC0001028", 1, "Polyketide + NRP:Cyclic depsipeptide", 40.0, 752.0, 46.58280922431866, 2.8e-216], ["ANI24100.1", "nonribosomal_peptide_synthetase", "BGC0001235", 1, "NRP + Polyketide", 30.0, 751.0, 88.21802935010481, 3.7e-216], ["CDG17986.1", "Non-ribosomal_peptide_synthetase", "BGC0000464", 1, "NRP:Cyclic depsipeptide", 40.0, 748.0, 46.24737945492662, 2.4e-215], ["ACJ04424.1", "aureobasidin_A1_biosynthesis_complex", "BGC0000307", 1, "NRP", 29.0, 748.0, 92.0335429769392, 4.1e-215], ["BAH22763.1", "nonribosomal_peptide_synthetase", "BGC0001018", 1, "NRP + Polyketide", 39.0, 747.0, 46.58280922431866, 7e-215], ["AGZ15458.1", "putative_non-ribosomal_peptide_synthetase", "BGC0001036", 1, "NRP + Polyketide", 40.0, 747.0, 45.40880503144654, 9.1e-215], ["AYA22334.1", "KerC", "BGC0001955", 1, "Other", 26.0, 747.0, 110.64989517819706, 9.1e-215], ["BS329_14150", "non-ribosomal_peptide_synthetase", "BGC0001462", 1, "NRP:Glycopeptide", 32.0, 746.0, 70.69182389937106, 1.2e-214], ["AXN93591.1", "PuwH", "BGC0001951", 1, "NRP", 40.0, 746.0, 45.82809224318658, 1.2e-214], ["AIW82285.1", "PuwH", "BGC0001125", 1, "NRP + Polyketide", 40.0, 745.0, 45.82809224318658, 2e-214], ["OLZ50885.1", "non-ribosomal_peptide_synthetase", "BGC0001461", 1, "NRP:Glycopeptide", 26.0, 743.0, 110.64989517819706, 1e-213], ["AAT09804.1", "NocA", "BGC0000395", 1, "NRP", 29.0, 742.0, 88.67924528301887, 1.7e-213], ["EME52989.1", "amino_acid_adenylation_protein", "BGC0001460", 1, "NRP:Glycopeptide", 26.0, 742.0, 110.39832285115303, 1.7e-213], ["AXN93582.1", "PuwH", "BGC0001950", 1, "NRP", 40.0, 741.0, 44.61215932914046, 3.8e-213], ["AAZ03551.1", "McnB", "BGC0000332", 1, "NRP", 39.0, 740.0, 46.58280922431866, 8.5e-213], ["AFK57215.1", "DidD", "BGC0000985", 1, "Polyketide + NRP:Cyclic depsipeptide", 33.0, 739.0, 69.55974842767296, 1.5e-212], ["WP_039806856.1", "non-ribosomal_peptide_synthetase", "BGC0002001", 1, "NRP + Polyketide", 32.0, 738.0, 72.74633123689728, 4.2e-212], ["BAV57443.1", "NRPS_(C-A-PCP-TE)", "BGC0001912", 1, "NRP", 37.0, 737.0, 53.920335429769395, 5.5e-212], ["AGZ15460.1", "putative_non-ribosomal_peptide_synthetase", "BGC0001036", 1, "NRP + Polyketide", 30.0, 737.0, 72.28511530398323, 9.4e-212], ["WP_078586793.1", "non-ribosomal_peptide_synthetase", "BGC0001760", 1, "NRP", 38.0, 737.0, 50.98532494758909, 9.4e-212], ["CAN89656.1", "putative_non-ribosomal_peptide_synthetase", "BGC0001070", 1, "NRP + Polyketide:Modular type I + Polyketide:Trans-AT type I", 41.0, 736.0, 44.94758909853249, 1.2e-211], ["OLZ52457.1", "non-ribosomal_peptide_synthetase", "BGC0001462", 1, "NRP:Glycopeptide", 26.0, 735.0, 109.68553459119497, 2.1e-211], ["AAF63833.1", "PstD", "BGC0000362", 1, "NRP", 35.0, 733.0, 57.19077568134172, 8e-211], ["ACM68684.1", "AerB", "BGC0000298", 1, "NRP", 39.0, 733.0, 45.11530398322851, 1e-210], ["OKA09424.1", "non-ribosomal_peptide_synthetase", "BGC0001459", 1, "NRP:Glycopeptide", 26.0, 733.0, 109.85324947589099, 1.4e-210], ["CCM44337.1", "Nonribosomal_peptide_synthetase", "BGC0001056", 1, "NRP + Polyketide:Modular type I + Polyketide:PUFA synthase or related", 41.0, 732.0, 45.11530398322851, 3e-210], ["ATQ39428.1", "cyclosporin_C_synthetase", "BGC0001565", 1, "NRP", 29.0, 731.0, 88.46960167714884, 5.2e-210], ["CAJ21198.2", "non-ribosomal_peptide_synthetase", "BGC0000297", 1, "NRP:Glycopeptide + Polyketide:Other + Saccharide:Hybrid/tailoring", 39.0, 730.0, 45.534591194968556, 6.8e-210], ["CAN89662.1", "putative_non-ribosomal_peptide_synthetase", "BGC0001070", 1, "NRP + Polyketide:Modular type I + Polyketide:Trans-AT type I", 41.0, 730.0, 44.23480083857442, 8.8e-210], ["AXN93616.1", "PuwH", "BGC0001953", 1, "NRP", 39.0, 728.0, 45.870020964360585, 3.4e-209], ["AXN93603.1", "PuwH", "BGC0001952", 1, "NRP", 39.0, 727.0, 46.16352201257862, 9.8e-209], ["BBA21073.1", "putative_non-ribosomal_peptide_synthetase", "BGC0001740", 1, "NRP + Polyketide", 40.0, 726.0, 46.331236897274636, 1.7e-208], ["RAT94090.1", "NRPS", "BGC0001469", 1, "NRP", 28.0, 724.0, 83.31236897274633, 6.3e-208], ["AHB82072.1", "non_ribosomal_peptide_synthetase/polyketide_synthase", "BGC0001231", 1, "NRP + Polyketide:Modular type I", 40.0, 723.0, 46.876310272536685, 8.3e-208], ["AAG02355.1", "peptide_synthetase_NRPS9-8", "BGC0000963", 1, "NRP:Glycopeptide + Polyketide:Modular type I + Saccharide:Hybrid/tailoring", 31.0, 720.0, 71.65618448637316, 1.2e-206], ["DAB41479.1", "nonribosomal_peptide_synthetase", "BGC0001766", 1, "NRP", 40.0, 718.0, 43.31236897274633, 4.5e-206], ["AFJ14793.1", "PlpD", "BGC0000403", 1, "NRP", 30.0, 715.0, 63.64779874213836, 2.9e-205], ["DAB41476.1", "nonribosomal_peptide_synthetase", "BGC0001766", 1, "NRP", 35.0, 715.0, 55.68134171907757, 3.8e-205], ["AGZ15459.1", "putative_non-ribosomal_peptide_synthetase", "BGC0001036", 1, "NRP + Polyketide", 40.0, 711.0, 46.41509433962264, 4.2e-204], ["AAZ55898.1", "amino_acid_adenylation", "BGC0000359", 1, "NRP", 34.0, 711.0, 55.890985324947586, 5.5e-204], ["CDG17981.1", "Non-ribosomal_peptide_synthetase", "BGC0000464", 1, "NRP:Cyclic depsipeptide", 39.0, 711.0, 46.07966457023061, 5.5e-204], ["ADZ24999.1", "non-ribosomal_peptide_synthase", "BGC0000380", 1, "NRP + Polyketide:Modular type I", 36.0, 705.0, 52.075471698113205, 4e-202], ["CAM59606.1", "non-ribosomal_peptide_synthetase", "BGC0000297", 1, "NRP:Glycopeptide + Polyketide:Other + Saccharide:Hybrid/tailoring", 31.0, 702.0, 64.86373165618448, 2e-201], ["AGC45618.1", "non-ribosomal_peptide_synthetase", "BGC0001394", 1, "NRP + Polyketide", 39.0, 699.0, 46.20545073375262, 2.2e-200], ["ABV79987.1", "ApnC", "BGC0000301", 1, "NRP", 37.0, 696.0, 46.0377358490566, 1.4e-199], ["CAQ71828.1", "non_ribosomal_peptide_synthase,_antibiotic_synthesis;_contains_3_condensation_domains,_2_AMP-acid_ligases_II_domains,_2_PP-binding,_Phosphopantetheine_attachment_site", "BGC0001189", 1, "NRP", 40.0, 695.0, 46.07966457023061, 2.4e-199], ["AGC65516.1", "NRPS/PKS_hybrid", "BGC0001050", 1, "NRP:Lipopeptide + Polyketide:Trans-AT type I", 31.0, 693.0, 71.15303983228512, 1.6e-198], ["AAU34203.1", "mannopeptimycin_peptide_synthetase_MppB", "BGC0000388", 1, "NRP", 39.0, 692.0, 45.15723270440252, 2e-198], ["PHM26613.1", "pyoverdine_synthetase_D", "BGC0001130", 1, "NRP + Polyketide", 39.0, 691.0, 45.660377358490564, 4.6e-198], ["CAC48362.1", "peptide_synthetase", "BGC0000311", 1, "NRP", 33.0, 689.0, 59.161425576519925, 1.7e-197], ["ABD14711.1", "cesA", "BGC0000320", 1, "NRP:Cyclic depsipeptide", 36.0, 689.0, 50.18867924528302, 1.7e-197], ["CAE14171.1", "", "BGC0000383", 1, "NRP + Polyketide:Modular type I", 38.0, 689.0, 45.073375262054505, 2.3e-197], ["ABS74181.1", "bacillomycin_D_synthetase_A_", "BGC0001090", 1, "Polyketide + NRP:Lipopeptide", 31.0, 688.0, 63.941299790356396, 3.9e-197], ["AAF08795.1", "MycA", "BGC0001103", 1, "NRP + Polyketide", 31.0, 687.0, 64.48637316561845, 8.6e-197], ["CAE53353.1", "non-ribosomal_peptide_synthetase", "BGC0000440", 1, "NRP:Glycopeptide", 32.0, 686.0, 59.11949685534591, 1.5e-196], ["BAB69698.1", "iturin_A_synthetase_A", "BGC0001098", 1, "NRP + Polyketide", 31.0, 686.0, 63.60587002096436, 1.5e-196], ["CAG15012.1", "peptide_synthetase,_module_7", "BGC0000441", 1, "NRP", 32.0, 686.0, 59.11949685534591, 1.9e-196], ["AQX14497.1", "monobactam_NRPS_scaffold_4", "BGC0001672", 1, "NRP", 36.0, 686.0, 44.82180293501048, 1.9e-196], ["WP_013310342.1", "non-ribosomal_peptide_synthetase", "BGC0001993", 1, "NRP", 33.0, 685.0, 57.9454926624738, 2.5e-196], ["AWI62629.1", "nonribosomal_peptide_synthetase", "BGC0001943", 1, "NRP", 29.0, 685.0, 74.42348008385744, 2.5e-196], ["BAW32323.1", "hybrid_cis-AT_polyketide_synthase_-_nonribosomal_peptide_synthetase", "BGC0001630", 1, "NRP + Polyketide", 37.0, 683.0, 45.36687631027254, 9.5e-196], ["AAG02349.1", "peptide_synthetase_NRPS11-10", "BGC0000963", 1, "NRP:Glycopeptide + Polyketide:Modular type I + Saccharide:Hybrid/tailoring", 36.0, 683.0, 50.98532494758909, 1.2e-195], ["KFL51883.1", "amino_acid_adenylation_protein", "BGC0001711", 1, "NRP + Polyketide", 33.0, 682.0, 59.874213836477985, 2.1e-195], ["AHD05679.1", "putative_non-ribosomal_peptide_ligase/_polyketide_synthase_hybrid", "BGC0000402", 1, "NRP", 30.0, 681.0, 63.43815513626835, 4.7e-195], ["AAG31130.1", "MxcG", "BGC0001345", 1, "NRP", 38.0, 681.0, 44.737945492662476, 4.7e-195], ["EME52988.1", "amino_acid_adenylation_protein", "BGC0001460", 1, "NRP:Glycopeptide", 34.0, 681.0, 58.532494758909856, 6.2e-195], ["WP_079164394.1", "non-ribosomal_peptide_synthetase", "BGC0001567", 1, "NRP", 34.0, 680.0, 56.477987421383645, 8e-195], ["ABY83163.1", "Azi25", "BGC0000960", 1, "NRP + Polyketide", 38.0, 677.0, 46.20545073375262, 6.8e-194], ["AEI58867.1", "peptide_synthetase", "BGC0000455", 1, "NRP", 34.0, 677.0, 58.784067085953886, 8.9e-194], ["OKA09425.1", "non-ribosomal_peptide_synthetase", "BGC0001459", 1, "NRP:Glycopeptide", 33.0, 677.0, 59.03563941299791, 8.9e-194], ["CAJ96472.1", "non-ribosomal_peptide_synthetase", "BGC0000330", 1, "NRP:NRP siderophore", 27.0, 675.0, 97.86163522012579, 3.4e-193], ["AHB82059.1", "non_ribosomal_peptide_synthetase/polyketide_synthase", "BGC0001019", 1, "NRP + Polyketide:Modular type I", 38.0, 674.0, 46.28930817610063, 7.5e-193], ["AXN93575.1", "PuwA", "BGC0001950", 1, "NRP", 41.0, 670.0, 40.58700209643606, 8.3e-192], ["AXN93584.1", "PuwA", "BGC0001951", 1, "NRP", 41.0, 670.0, 40.58700209643606, 8.3e-192], ["AIW82277.1", "PuwA", "BGC0001125", 1, "NRP + Polyketide", 41.0, 670.0, 40.58700209643606, 1.4e-191], ["CAB53322.1", "putative_peptide_synthetase", "BGC0000325", 1, "NRP", 27.0, 668.0, 91.11111111111111, 4.1e-191], ["ABC87508.1", "NRPS_for_pipecolate_incorporation", "BGC0001011", 1, "NRP + Polyketide", 37.0, 667.0, 45.534591194968556, 9.2e-191], ["ctg1_orf19", "", "BGC0001013", 1, "NRP + Polyketide", 37.0, 667.0, 45.534591194968556, 9.2e-191], ["CCJ67636.1", "TaaA", "BGC0000447", 1, "NRP:Lipopeptide", 38.0, 665.0, 44.696016771488466, 4.6e-190], ["CCJ67648.1", "JagD", "BGC0001127", 1, "NRP", 38.0, 663.0, 45.9538784067086, 1e-189], ["WP_039806852.1", "non-ribosomal_peptide_synthetase", "BGC0002001", 1, "NRP + Polyketide", 38.0, 662.0, 45.70230607966457, 2.3e-189], ["XP_003044554.1", "hypothetical_protein", "BGC0001768", 1, "NRP", 28.0, 655.0, 90.73375262054508, 3.6e-187], ["AHD05615.1", "putative_non-ribosomal_peptide_ligase/_polyketide_synthase_hybrid", "BGC0001033", 1, "NRP + Polyketide", 30.0, 653.0, 64.23480083857443, 1.8e-186], ["ABJ97436.1", "MerP", "BGC0001012", 1, "NRP + Polyketide", 35.0, 648.0, 46.498951781970646, 3.4e-185], ["AUD11994.1", "OrbI", "BGC0001721", 1, "NRP", 31.0, 648.0, 68.59538784067087, 4.4e-185], ["ACG60782.1", "NRPS(C/A/PCP/C/A/PCP)", "BGC0001058", 1, "NRP:Glycopeptide + Polyketide:Modular type I + Saccharide:Hybrid/tailoring", 30.0, 648.0, 71.65618448637316, 5.8e-185], ["AJY78094.1", "nonribosomal_peptide_synthetase", "BGC0001902", 1, "NRP + Polyketide", 32.0, 645.0, 56.72955974842767, 3.7e-184], ["CCP45168.1", "Peptide_synthetase_MbtE_(peptide_synthase)", "BGC0001021", 1, "NRP + Polyketide", 30.0, 644.0, 64.31865828092243, 8.3e-184], ["AAK81826.1", "peptide_synthetase", "BGC0000326", 1, "NRP", 25.0, 642.0, 106.28930817610063, 3.2e-183], ["CAJ34382.1", "NRPS_protein", "BGC0000445", 1, "NRP:Cyclic depsipeptide", 35.0, 640.0, 51.57232704402516, 1.2e-182], ["AAS98786.1", "nonribosomal_peptide_synthetase", "BGC0001001", 1, "NRP + Polyketide", 35.0, 639.0, 45.57651991614256, 1.6e-182], ["QDF82255.1", "non-ribosomal_peptide_synthetase", "BGC0001980", 1, "NRP", 39.0, 639.0, 45.660377358490564, 2.1e-182], ["AAY93354.1", "non-ribosomal_peptide_synthetase_PvdD", "BGC0000413", 1, "NRP", 37.0, 639.0, 45.660377358490564, 2.7e-182], ["ABD14712.1", "cesB", "BGC0000320", 1, "NRP:Cyclic depsipeptide", 31.0, 637.0, 58.9937106918239, 7.8e-182], ["BAC67535.1", "arthrofactin_synthetase_B", "BGC0000305", 1, "NRP:Lipopeptide", 39.0, 636.0, 45.61844863731656, 1.3e-181], ["AJM89734.1", "PmxB", "BGC0001192", 1, "NRP", 38.0, 636.0, 42.18029350104822, 1.7e-181], ["BAW32333.1", "nonribosomal_peptide_synthetase", "BGC0001631", 1, "NRP + Polyketide", 27.0, 636.0, 90.23060796645701, 1.7e-181], ["MAA_10043", "non-ribosomal_peptide_synthetase", "BGC0000337", 1, "NRP", 28.0, 635.0, 86.28930817610063, 3e-181], ["EWM63002.1", "non-ribosomal_peptide_synthetase", "BGC0001328", 1, "NRP:Cyclic depsipeptide + Polyketide:Modular type I", 37.0, 633.0, 46.45702306079665, 1.9e-180], ["AVI26390.1", "polyketide_synthase_/_nonribosomal_peptide_synthase_hybrid", "BGC0001800", 1, "NRP + Polyketide", 31.0, 632.0, 64.73794549266248, 3.3e-180], ["CAD29794.1", "peptide_synthetase", "BGC0001015", 1, "NRP + Polyketide", 30.0, 629.0, 63.64779874213836, 1.6e-179], ["ACA97577.1", "PmxB", "BGC0000408", 1, "NRP", 37.0, 629.0, 44.15094339622642, 2.1e-179], ["AQZ69229.1", "hypothetical_protein", "BGC0001635", 1, "NRP + Polyketide", 31.0, 629.0, 64.40251572327044, 2.8e-179], ["AAF00958.1", "mcyE", "BGC0001017", 1, "NRP + Polyketide:Modular type I", 30.0, 627.0, 62.80922431865829, 1.1e-178], ["AEZ51517.1", "pmxB", "BGC0001153", 1, "NRP:Lipopeptide", 37.0, 627.0, 44.23480083857442, 1.1e-178], ["WP_030498974.1", "tyrocidine_synthase_3", "BGC0001327", 1, "NRP:Cyclic depsipeptide + Polyketide:Modular type I", 36.0, 625.0, 46.45702306079665, 3.1e-178], ["AAS47562.1", "mixed_type_I_polyketide_synthase_-_peptide_synthetase", "BGC0001108", 1, "Polyketide:Trans-AT type I", 33.0, 624.0, 54.884696016771485, 5.2e-178], ["ctg1_orf8", "", "BGC0001109", 1, "NRP + Polyketide", 33.0, 624.0, 54.884696016771485, 5.2e-178], ["AAW03330.1", "CtaG", "BGC0000982", 1, "NRP + Polyketide", 29.0, 624.0, 70.27253668763103, 8.9e-178], ["ABL74939.1", "NRPS", "BGC0001048", 1, "NRP:Glycopeptide + Polyketide:Modular type I + Saccharide:Hybrid/tailoring", 38.0, 623.0, 45.15723270440252, 1.5e-177], ["CAJ76290.1", "putative_non-ribosomal_peptide_synthase", "BGC0000972", 1, "NRP + Polyketide:Modular type I + Polyketide:Trans-AT type I", 27.0, 622.0, 92.66247379454927, 2.6e-177], ["WP_064118560.1", "non-ribosomal_peptide_synthetase", "BGC0001509", 1, "NRP", 39.0, 622.0, 44.067085953878404, 2.6e-177], ["AIW82282.1", "PuwE", "BGC0001125", 1, "NRP + Polyketide", 36.0, 622.0, 44.863731656184484, 3.4e-177], ["AAF86395.1", "FkbP", "BGC0000994", 1, "NRP + Polyketide", 36.0, 621.0, 47.84067085953879, 4.4e-177], ["WP_051206727.1", "non-ribosomal_peptide_synthetase", "BGC0001467", 1, "NRP:Cyclic depsipeptide + Polyketide:Modular type I", 37.0, 621.0, 41.677148846960165, 7.6e-177], ["CCA29202.1", "non-ribosomal_peptide_synthetase", "BGC0000955", 1, "NRP + Polyketide:Modular type I", 30.0, 620.0, 67.08595387840671, 1.3e-176], ["CBL93718.1", "NRPS_didomain_PCP-C", "BGC0000360", 1, "NRP", 30.0, 616.0, 72.0335429769392, 2.4e-175], ["AOA33122.1", "Nonribosomal_peptide_synthetase", "BGC0001346", 1, "NRP:Cyclic depsipeptide", 39.0, 615.0, 44.61215932914046, 3.2e-175], ["WP_050383094.1", "non-ribosomal_peptide_synthetase", "BGC0001451", 1, "NRP", 33.0, 615.0, 52.620545073375254, 3.2e-175], ["AAW49319.1", "thaxtomin_synthetase_B", "BGC0000444", 1, "NRP", 30.0, 615.0, 61.04821802935011, 4.1e-175], ["AAY93356.2", "non-ribosomal_peptide_synthetase_PvdI", "BGC0000413", 1, "NRP", 35.0, 614.0, 45.660377358490564, 5.4e-175], ["AXN93580.1", "PuwE", "BGC0001950", 1, "NRP", 36.0, 614.0, 45.36687631027254, 5.4e-175], ["AXN93589.1", "PuwE", "BGC0001951", 1, "NRP", 36.0, 614.0, 45.36687631027254, 5.4e-175], ["BAW32324.1", "nonribosomal_peptide_synthetase", "BGC0001630", 1, "NRP + Polyketide", 35.0, 612.0, 45.911949685534594, 2.7e-174], ["AAN85512.1", "nonribosomal_peptide_synthetase", "BGC0001101", 1, "NRP + Polyketide:Modular type I + Polyketide:Trans-AT type I", 30.0, 609.0, 72.32704402515722, 3e-173], ["AAY91420.2", "non-ribosomal_peptide_synthetase_OfaB", "BGC0000399", 1, "NRP:Cyclic depsipeptide", 38.0, 608.0, 43.60587002096436, 3.9e-173], ["AAF08796.1", "MycB", "BGC0001103", 1, "NRP + Polyketide", 29.0, 608.0, 63.39622641509434, 3.9e-173], ["CBD77749.1", "non-ribosomal_peptide_synthetase", "BGC0000974", 1, "NRP + Polyketide", 36.0, 607.0, 46.876310272536685, 8.6e-173], ["AIR74925.1", "non-ribosomal_peptide_synthetase", "BGC0001559", 1, "RiPP", 36.0, 607.0, 46.876310272536685, 8.6e-173], ["ATP76239.1", "NdaF", "BGC0001705", 1, "NRP + Polyketide", 30.0, 607.0, 63.186582809224326, 1.1e-172], ["BAH22762.1", "nonribosomal_peptide_synthetase", "BGC0001018", 1, "NRP + Polyketide", 35.0, 606.0, 45.24109014675052, 2.5e-172], ["ATD51280.1", "nonribosomal_peptide_synthase", "BGC0001650", 1, "NRP", 36.0, 605.0, 46.331236897274636, 3.3e-172], ["BAB69699.1", "iturin_A_synthetase_B", "BGC0001098", 1, "NRP + Polyketide", 29.0, 604.0, 64.1090146750524, 5.6e-172], ["ANG60379.1", "nonribosomal_peptide_synthetase_BudA", "BGC0001698", 1, "NRP", 34.0, 604.0, 46.37316561844864, 5.6e-172], ["WP_018540603.1", "non-ribosomal_peptide_synthetase", "BGC0001332", 1, "NRP + Polyketide", 35.0, 604.0, 45.11530398322851, 7.3e-172], ["ATY72525.1", "non-ribosomal_peptide_synthetase", "BGC0001574", 1, "NRP", 36.0, 603.0, 44.737945492662476, 1.6e-171], ["AFJ23825.1", "WLIP_synthetase_B", "BGC0001838", 1, "NRP", 37.0, 602.0, 46.45702306079665, 2.8e-171], ["AFH75329.1", "nonribosomal_peptide_synthetase", "BGC0000398", 1, "NRP:Cyclic depsipeptide", 37.0, 601.0, 44.486373165618446, 6.2e-171], ["AAO62582.1", "polyketide_synthase_peptide_sythetase_fusion_protein", "BGC0001016", 1, "NRP + Polyketide", 29.0, 598.0, 63.102725366876314, 4e-170], ["WP_010369428.1", "non-ribosomal_peptide_synthase", "BGC0000314", 1, "Polyketide + NRP:Cyclic depsipeptide + Other:Aminocoumarin", 25.0, 597.0, 109.55974842767296, 6.8e-170], ["AQH32481.1", "hybrid_polyketide_synthase/peptide_synthetase", "BGC0001667", 1, "NRP + Polyketide", 29.0, 597.0, 66.66666666666666, 6.8e-170], ["AAG02359.1", "peptide_synthetase_NRPS5-4-3", "BGC0000963", 1, "NRP:Glycopeptide + Polyketide:Modular type I + Saccharide:Hybrid/tailoring", 27.0, 596.0, 87.37945492662473, 1.5e-169], ["BAH04162.1", "trsJ", "BGC0000450", 1, "NRP", 39.0, 596.0, 38.86792452830189, 2e-169], ["WP_078857610.1", "non-ribosomal_peptide_synthetase", "BGC0001368", 1, "NRP", 33.0, 596.0, 52.99790356394129, 2e-169], ["AEU11006.1", "NpnB", "BGC0001029", 1, "NRP + Polyketide", 31.0, 595.0, 64.9475890985325, 3.4e-169], ["CCJ67646.1", "JagB", "BGC0001127", 1, "NRP", 37.0, 595.0, 44.82180293501048, 3.4e-169], ["AQZ26587.1", "obafluorin_dimodular_nonribosomal_peptide_synthetase", "BGC0001710", 1, "NRP", 32.0, 595.0, 55.51362683438155, 4.4e-169], ["AET98906.1", "putative_non-ribosomal_peptide_synthetase", "BGC0000415", 1, "NRP", 39.0, 594.0, 38.86792452830189, 5.8e-169], ["ABS90473.1", "NRPS", "BGC0001106", 1, "NRP + Polyketide", 38.0, 594.0, 40.54507337526205, 7.6e-169], ["CCJ67647.1", "JagC", "BGC0001127", 1, "NRP", 27.0, 593.0, 87.37945492662473, 1.7e-168], ["ABC36785.1", "peptide_synthetase,_putative", "BGC0000964", 1, "NRP:Cyclic depsipeptide + Polyketide:Trans-AT type I", 36.0, 592.0, 45.24109014675052, 2.9e-168], ["WP_013184461.1", "non-ribosomal_peptide_synthetase", "BGC0001716", 1, "NRP", 35.0, 592.0, 46.9601677148847, 2.9e-168], ["CAA79245.2", "enniatin_synthetase", "BGC0000342", 1, "NRP", 30.0, 592.0, 67.08595387840671, 3.8e-168], ["ABL74945.1", "NRPS", "BGC0001048", 1, "NRP:Glycopeptide + Polyketide:Modular type I + Saccharide:Hybrid/tailoring", 34.0, 589.0, 45.78616352201258, 2.4e-167], ["CBD77746.1", "non-ribosomal_peptide_synthetase/polyketide_synthase", "BGC0000974", 1, "NRP + Polyketide", 36.0, 589.0, 46.07966457023061, 3.2e-167], ["AIR74926.1", "polyketide_synthase", "BGC0001559", 1, "RiPP", 36.0, 589.0, 46.07966457023061, 3.2e-167], ["ADA69239.2", "trans-AT_hybrid_polyketide_synthase-NRPS", "BGC0001071", 1, "NRP + Polyketide:Modular type I + Polyketide:Trans-AT type I", 33.0, 588.0, 50.44025157232704, 5.4e-167], ["AXN93601.1", "PuwE", "BGC0001952", 1, "NRP", 35.0, 587.0, 45.24109014675052, 1.2e-166], ["ABL86391.1", "hybrid_polyketide_synthase_and_nonribosomal_peptide_synthetase", "BGC0000999", 1, "NRP + Polyketide", 30.0, 585.0, 53.878406708595385, 3.5e-166], ["AAR87760.2", "ZmaK", "BGC0001059", 1, "NRP + Polyketide", 34.0, 585.0, 45.15723270440252, 4.6e-166], ["BAP05597.1", "calI", "BGC0000967", 1, "NRP + Polyketide:Trans-AT type I", 30.0, 584.0, 60.0, 7.8e-166], ["ABH06368.2", "MassB", "BGC0000389", 1, "NRP:Cyclic depsipeptide", 36.0, 583.0, 45.40880503144654, 1.7e-165], ["BAD55611.1", "putative_non-ribosomal_peptide_synthetase", "BGC0001027", 1, "NRP + Polyketide", 35.0, 582.0, 45.073375262054505, 2.3e-165], ["AXN93613.1", "PuwE", "BGC0001953", 1, "NRP", 35.0, 582.0, 44.863731656184484, 2.3e-165], ["EWM63005.1", "linear_gramicidin_synthetase_LgrC", "BGC0001328", 1, "NRP:Cyclic depsipeptide + Polyketide:Modular type I", 37.0, 581.0, 40.83857442348008, 8.7e-165], ["CAJ96470.1", "non-ribosomal_peptide_synthetase", "BGC0000330", 1, "NRP:NRP siderophore", 37.0, 580.0, 45.492662473794546, 1.5e-164], ["WP_004571777.1", "non-ribosomal_peptide_synthase", "BGC0001760", 1, "NRP", 30.0, 580.0, 71.27882599580713, 1.5e-164], ["ACI30655.1", "BEAS_beauvericin_nonribosomal_cyclodepsipeptide_synthetase", "BGC0000313", 1, "NRP", 29.0, 579.0, 68.30188679245282, 1.9e-164], ["CBL93730.1", "NRPS", "BGC0000360", 1, "NRP", 34.0, 576.0, 48.930817610062896, 2.1e-163], ["CAY48788.1", "putative_non-ribosomal_peptide_synthetase", "BGC0001312", 1, "NRP", 41.0, 576.0, 34.926624737945495, 2.8e-163], ["BAI63288.1", "putative_non-ribosomal_peptide_synthetase", "BGC0000434", 1, "NRP", 35.0, 575.0, 44.0251572327044, 3.6e-163], ["BAW27693.1", "NRPS(C-A-T-TE)", "BGC0001764", 1, "NRP", 33.0, 574.0, 53.20754716981132, 1.1e-162], ["AAC68816.1", "FK506_peptide_synthetase", "BGC0000353", 1, "NRP", 34.0, 573.0, 49.09853249475891, 1.8e-162], ["AOZ21320.1", "SulM", "BGC0001790", 1, "NRP", 32.0, 573.0, 50.44025157232704, 1.8e-162], ["WP_052165466.1", "non-ribosomal_peptide_synthetase", "BGC0001327", 1, "NRP:Cyclic depsipeptide + Polyketide:Modular type I", 37.0, 572.0, 40.83857442348008, 2.4e-162], ["AQX14493.1", "monobactam_NRPS_scaffold_2", "BGC0001672", 1, "NRP", 27.0, 571.0, 64.69601677148847, 9e-162], ["AZH23822.1", "MgiJ", "BGC0001971", 1, "NRP + Polyketide", 35.0, 568.0, 39.958071278826, 4.4e-161], ["CDG12865.1", "non-ribosomal_peptide_synthetase", "BGC0001415", 1, "NRP", 28.0, 566.0, 65.9958071278826, 2.2e-160], ["ADN26248.1", "peptide_synthetase", "BGC0000951", 1, "NRP", 39.0, 565.0, 37.064989517819704, 3.8e-160], ["AEO14744.1", "NdaB", "BGC0000396", 1, "NRP", 33.0, 565.0, 45.15723270440252, 4.9e-160], ["AJW65406.1", "nonribosomal_peptide_synthetase", "BGC0001195", 1, "NRP + Polyketide", 28.0, 565.0, 63.77358490566037, 4.9e-160], ["AAN85493.1", "nonribosomal_peptide_synthetase", "BGC0001101", 1, "NRP + Polyketide:Modular type I + Polyketide:Trans-AT type I", 34.0, 563.0, 44.82180293501048, 1.4e-159], ["AAF00960.1", "mcyA", "BGC0001017", 1, "NRP + Polyketide:Modular type I", 31.0, 563.0, 52.03354297693921, 1.9e-159], ["AOC89001.1", "putative_nonribosomal_peptide_synthetase", "BGC0001652", 1, "NRP", 34.0, 562.0, 44.737945492662476, 3.2e-159], ["WP_039806850.1", "non-ribosomal_peptide_synthetase", "BGC0002001", 1, "NRP + Polyketide", 35.0, 562.0, 44.905660377358494, 3.2e-159], ["BAB69700.1", "iturin_A_synthetase_C", "BGC0001098", 1, "NRP + Polyketide", 31.0, 560.0, 50.56603773584906, 1.6e-158], ["AAG02358.1", "peptide_synthetase_NRPS6", "BGC0000963", 1, "NRP:Glycopeptide + Polyketide:Modular type I + Saccharide:Hybrid/tailoring", 35.0, 559.0, 44.486373165618446, 2.1e-158], ["KFL51886.1", "amino_acid_adenylation_protein", "BGC0001711", 1, "NRP + Polyketide", 24.0, 559.0, 108.63731656184486, 2.1e-158], ["ACG60772.1", "NRPS(C/A/PCP/Cy/A/PCP/Cy)", "BGC0001058", 1, "NRP:Glycopeptide + Polyketide:Modular type I + Saccharide:Hybrid/tailoring", 26.0, 557.0, 92.53668763102726, 1e-157], ["AHF21229.1", "TriE", "BGC0000449", 1, "NRP", 32.0, 555.0, 49.685534591194966, 3e-157], ["CAJ46692.1", "non-ribosomal_peptide_synthase", "BGC0000969", 1, "NRP:Cyclic depsipeptide + Polyketide:Modular type I", 36.0, 554.0, 40.37735849056604, 8.7e-157], ["WP_050383088.1", "non-ribosomal_peptide_synthetase", "BGC0001451", 1, "NRP", 36.0, 554.0, 43.857442348008384, 8.7e-157], ["Xekj_RS17945", "non-ribosomal_peptide_synthetase", "BGC0001826", 1, "NRP", 31.0, 554.0, 53.16561844863732, 8.7e-157], ["AQH32484.1", "peptide_synthetase", "BGC0001667", 1, "NRP + Polyketide", 31.0, 552.0, 51.57232704402516, 4.3e-156], ["CAA60461.1", "pipecolate_incorporating_enzyme", "BGC0001040", 1, "NRP + Polyketide", 29.0, 551.0, 64.65408805031446, 7.4e-156], ["CAE52339.1", "Polyketide_non-ribosomal_peptide_synthase", "BGC0001088", 1, "NRP + Polyketide", 28.0, 551.0, 64.1090146750524, 7.4e-156], ["AAO62588.1", "peptide_sythetase", "BGC0001016", 1, "NRP + Polyketide", 34.0, 550.0, 45.534591194968556, 9.6e-156], ["CAD70195.1", "non-ribosomal_peptide_synthetase", "BGC0001047", 1, "NRP + Polyketide", 33.0, 550.0, 44.94758909853249, 9.6e-156], ["ACM79810.1", "ZmaO", "BGC0001059", 1, "NRP + Polyketide", 29.0, 550.0, 53.83647798742138, 9.6e-156], ["ATP76244.1", "NdaB", "BGC0001705", 1, "NRP + Polyketide", 33.0, 550.0, 45.28301886792453, 1.3e-155], ["BAG17643.1", "putative_NRPS-type-I_PKS_fusion_protein", "BGC0001043", 1, "NRP + Polyketide", 31.0, 549.0, 54.884696016771485, 2.8e-155], ["CAE14173.1", "hypothetical_protein", "BGC0000383", 1, "NRP + Polyketide:Modular type I", 32.0, 547.0, 45.82809224318658, 1.1e-154], ["AQH32486.1", "peptide_synthetase", "BGC0001667", 1, "NRP + Polyketide", 33.0, 547.0, 45.82809224318658, 1.1e-154], ["AAF00962.1", "mcyC", "BGC0001017", 1, "NRP + Polyketide:Modular type I", 32.0, 546.0, 44.9895178197065, 1.8e-154], ["WP_080679150.1", "non-ribosomal_peptide_synthetase", "BGC0001228", 1, "NRP:Cyclic depsipeptide", 34.0, 546.0, 43.689727463312366, 1.8e-154], ["ACG60776.1", "NRPS(AL/ACP/C/A/PCP/C/A)", "BGC0001058", 1, "NRP:Glycopeptide + Polyketide:Modular type I + Saccharide:Hybrid/tailoring", 27.0, 546.0, 88.84696016771488, 2.4e-154], ["AEI58865.1", "peptide_synthetase", "BGC0000455", 1, "NRP", 34.0, 545.0, 45.24109014675052, 5.3e-154], ["CAJ96468.1", "non-ribosomal_peptide_synthetase", "BGC0000330", 1, "NRP:NRP siderophore", 34.0, 544.0, 45.534591194968556, 9e-154], ["AAF08797.1", "MycC", "BGC0001103", 1, "NRP + Polyketide", 30.0, 543.0, 50.81761006289308, 1.5e-153], ["WP_053065270.1", "non-ribosomal_peptide_synthetase", "BGC0001330", 1, "NRP:Cyclic depsipeptide + Polyketide:Modular type I", 27.0, 542.0, 75.17819706498952, 2.6e-153], ["OKA09423.1", "non-ribosomal_peptide_synthetase", "BGC0001459", 1, "NRP:Glycopeptide", 34.0, 542.0, 45.660377358490564, 2.6e-153], ["AQX14441.1", "EM5400_NRPS_scaffold", "BGC0001671", 1, "NRP", 23.0, 542.0, 113.29140461215931, 2.6e-153], ["AUD11993.1", "OrbJ", "BGC0001721", 1, "NRP", 34.0, 542.0, 45.57651991614256, 2.6e-153], ["CAJ46691.1", "non-ribosomal_peptide_synthase", "BGC0000969", 1, "NRP:Cyclic depsipeptide + Polyketide:Modular type I", 34.0, 542.0, 45.28301886792453, 3.4e-153], ["EME52990.1", "amino_acid_adenylation_protein", "BGC0001460", 1, "NRP:Glycopeptide", 34.0, 542.0, 45.36687631027254, 4.5e-153], ["AAV97877.1", "OnnI", "BGC0001105", 1, "NRP + Polyketide:Trans-AT type I", 31.0, 540.0, 51.11111111111111, 1.3e-152], ["OLZ52456.1", "non-ribosomal_peptide_synthetase", "BGC0001462", 1, "NRP:Glycopeptide", 32.0, 540.0, 47.882599580712785, 1.7e-152], ["CAJ34374.1", "NRPS_protein", "BGC0000445", 1, "NRP:Cyclic depsipeptide", 34.0, 539.0, 44.10901467505241, 2.9e-152], ["CAD29799.1", "microcystin_synthetase", "BGC0001015", 1, "NRP + Polyketide", 33.0, 539.0, 45.15723270440252, 2.9e-152], ["ANY57892.1", "PenN", "BGC0001372", 1, "Terpene", 29.0, 539.0, 68.38574423480084, 2.9e-152], ["AIG79243.1", "Non-ribosomal_peptide_synthetase", "BGC0000419", 1, "Saccharide + NRP:Glycopeptide", 29.0, 538.0, 58.784067085953886, 4.9e-152], ["ADH01485.1", "putative_mixed_polyketide_synthase/non-ribosomal_peptide_synthetase", "BGC0001096", 1, "NRP + Polyketide", 34.0, 535.0, 45.24109014675052, 5.5e-151], ["AIC32693.1", "FR9DEF", "BGC0001113", 1, "NRP + Polyketide", 34.0, 535.0, 45.24109014675052, 5.5e-151], ["AAM80536.1", "StaD", "BGC0000290", 1, "NRP:Glycopeptide", 32.0, 534.0, 44.77987421383648, 7.1e-151], ["WP_081656241.1", "non-ribosomal_peptide_synthetase", "BGC0001467", 1, "NRP:Cyclic depsipeptide + Polyketide:Modular type I", 33.0, 534.0, 46.708595387840674, 7.1e-151], ["AGN11881.1", "tstDEF", "BGC0001114", 1, "NRP + Polyketide", 34.0, 532.0, 45.492662473794546, 3.5e-150], ["ANG60380.1", "nonribosomal_peptide_synthetase_BudB", "BGC0001698", 1, "NRP", 34.0, 531.0, 40.20964360587002, 6e-150], ["WP_019032753.1", "non-ribosomal_peptide_synthetase", "BGC0001331", 1, "NRP:Cyclic depsipeptide + Polyketide:Modular type I", 27.0, 530.0, 75.13626834381552, 1e-149], ["CBJ90288.1", "Peptide_synthetase", "BGC0000416", 1, "NRP", 34.0, 530.0, 40.083857442348005, 1.3e-149], ["WP_013184318.1", "non-ribosomal_peptide_synthetase", "BGC0001692", 1, "NRP", 34.0, 530.0, 40.083857442348005, 1.3e-149], ["BAO84866.1", "putative_non-ribosomal_peptide_synthetase", "BGC0000414", 1, "NRP", 33.0, 530.0, 44.77987421383648, 1.8e-149], ["AHD05627.1", "putative_non-ribosomal_peptide_ligase_domain_protein", "BGC0001033", 1, "NRP + Polyketide", 30.0, 529.0, 54.17190775681342, 2.3e-149], ["ANG60381.1", "nonribosomal_peptide_synthetase_BudC", "BGC0001698", 1, "NRP", 34.0, 529.0, 41.63522012578616, 2.3e-149], ["DAC76736.1", "non-ribosomal_peptide_synthetase", "BGC0001885", 1, "Polyketide", 35.0, 529.0, 40.92243186582809, 2.3e-149], ["CBJ90289.1", "peptide_synthetase", "BGC0000416", 1, "NRP", 34.0, 529.0, 40.83857442348008, 3e-149], ["WP_013184319.1", "non-ribosomal_peptide_synthetase", "BGC0001692", 1, "NRP", 34.0, 529.0, 40.83857442348008, 3e-149], ["CBJ90287.1", "peptide_synthetase", "BGC0000416", 1, "NRP", 35.0, 529.0, 40.041928721174, 3.9e-149], ["WP_013184317.1", "non-ribosomal_peptide_synthetase", "BGC0001692", 1, "NRP", 35.0, 529.0, 40.041928721174, 3.9e-149], ["ABL74940.1", "NRPS", "BGC0001048", 1, "NRP:Glycopeptide + Polyketide:Modular type I + Saccharide:Hybrid/tailoring", 30.0, 525.0, 62.55765199161426, 3.3e-148], ["AEO14743.1", "NdaA", "BGC0000396", 1, "NRP", 45.0, 525.0, 26.91823899371069, 4.3e-148], ["BAE98155.1", "putative_non-ribosomal_peptide_synthetase", "BGC0000339", 1, "NRP", 32.0, 524.0, 54.21383647798742, 7.4e-148], ["CAG23960.2", "hybrid_NRPS/PKS_protein", "BGC0001089", 1, "Polyketide + NRP", 31.0, 524.0, 44.863731656184484, 7.4e-148], ["AYA22333.1", "KerD", "BGC0001955", 1, "Other", 33.0, 524.0, 45.744234800838576, 7.4e-148], ["ABP57748.1", "DepD", "BGC0000993", 1, "NRP:Cyclic depsipeptide + Polyketide:Modular type I", 24.0, 524.0, 103.56394129979036, 9.6e-148], ["OLZ50886.1", "non-ribosomal_peptide_synthetase", "BGC0001461", 1, "NRP:Glycopeptide", 33.0, 524.0, 44.737945492662476, 1.3e-147], ["AAZ03550.1", "McnA", "BGC0000332", 1, "NRP", 33.0, 523.0, 44.696016771488466, 2.1e-147], ["CAD91211.1", "putative_non-ribosomal_peptide_synthetase,_module_7", "BGC0000289", 1, "NRP:Glycopeptide + Saccharide:Hybrid/tailoring", 32.0, 522.0, 44.82180293501048, 3.7e-147], ["ADY76664.1", "non-ribosomal_peptide_synthetase", "BGC0000950", 1, "NRP:Uridylpeptide + Other:Nucleoside", 39.0, 522.0, 35.55555555555556, 4.8e-147], ["AIE77057.1", "peptide_synthetase", "BGC0000418", 1, "NRP", 30.0, 521.0, 59.20335429769392, 8.1e-147], ["AGD80618.1", "non-ribosomal_peptide_synthetase", "BGC0000394", 1, "NRP", 33.0, 520.0, 44.528301886792455, 1.1e-146], ["ATP76243.1", "NdaA", "BGC0001705", 1, "NRP + Polyketide", 45.0, 520.0, 26.666666666666668, 1.8e-146], ["AIG79240.1", "Hypothetical_protein", "BGC0000419", 1, "Saccharide + NRP:Glycopeptide", 32.0, 519.0, 44.65408805031446, 4e-146], ["CAE02633.1", "surfactin_synthetase_C_", "BGC0000433", 1, "NRP:Lipopeptide", 30.0, 518.0, 52.536687631027256, 6.9e-146], ["ACN39015.1", "putative_nonribosomal_peptide_synthetase_TomB", "BGC0000448", 1, "NRP", 32.0, 517.0, 48.301886792452834, 1.2e-145], ["AGS77310.1", "NRPS_module_7", "BGC0001178", 1, "NRP:Glycopeptide", 32.0, 516.0, 44.863731656184484, 2.6e-145], ["ACM68690.1", "AerG1", "BGC0000298", 1, "NRP", 32.0, 515.0, 45.19916142557652, 5.8e-145], ["AJV88376.1", "MfnD", "BGC0001214", 1, "NRP", 34.0, 514.0, 45.32494758909853, 1e-144], ["AAY91419.3", "non-ribosomal_peptide_synthetase_OfaA", "BGC0000399", 1, "NRP:Cyclic depsipeptide", 33.0, 512.0, 45.11530398322851, 2.9e-144], ["AIE77060.1", "peptide_synthetase_module_7", "BGC0000418", 1, "NRP", 32.0, 512.0, 44.77987421383648, 2.9e-144], ["RAT94091.1", "NRPS", "BGC0001469", 1, "NRP", 32.0, 512.0, 45.45073375262054, 2.9e-144], ["ABA59547.1", "NRPS", "BGC0000453", 1, "NRP:Cyclic depsipeptide", 31.0, 512.0, 50.73375262054507, 3.8e-144], ["ATU31794.1", "NRPS", "BGC0001814", 1, "NRP", 34.0, 511.0, 40.92243186582809, 6.5e-144], ["CCJ67645.1", "JagA", "BGC0001127", 1, "NRP", 33.0, 511.0, 45.82809224318658, 8.4e-144], ["AKA59436.1", "non-ribosomal_peptide_synthetase", "BGC0001202", 1, "NRP + Polyketide", 34.0, 511.0, 44.10901467505241, 8.4e-144], ["CAL80821.1", "sylD-like_NRPS/PKS", "BGC0000997", 1, "NRP + Polyketide", 32.0, 510.0, 45.61844863731656, 1.1e-143], ["ANY58984.1", "non-ribosomal_synthetase", "BGC0001615", 1, "NRP", 33.0, 508.0, 44.10901467505241, 5.5e-143], ["ABP57749.1", "DepE", "BGC0000993", 1, "NRP:Cyclic depsipeptide + Polyketide:Modular type I", 33.0, 508.0, 47.16981132075472, 7.1e-143], ["CDF96614.1", "NRPS", "BGC0001149", 1, "NRP:Lipopeptide + Saccharide:Hybrid/tailoring", 33.0, 508.0, 44.82180293501048, 7.1e-143], ["AYJ71721.1", "non-ribosomal_peptide_synthetase", "BGC0001942", 1, "NRP + Polyketide", 29.0, 508.0, 63.941299790356396, 7.1e-143], ["CAJ88610.1", "putative_non-ribosomal_peptide_synthetase", "BGC0000327", 1, "NRP", 32.0, 507.0, 44.486373165618446, 1.2e-142], ["ERG36782.1", "Ornithine_racemase", "BGC0000299", 1, "NRP", 32.0, 506.0, 46.28930817610063, 2.1e-142], ["WP_010369425.1", "non-ribosomal_peptide_synthetase", "BGC0000314", 1, "Polyketide + NRP:Cyclic depsipeptide + Other:Aminocoumarin", 32.0, 506.0, 46.28930817610063, 2.1e-142], ["ATY37588.1", "BogA", "BGC0001532", 1, "NRP", 42.0, 506.0, 27.169811320754718, 2.7e-142], ["WP_030498977.1", "hypothetical_protein", "BGC0001327", 1, "NRP:Cyclic depsipeptide + Polyketide:Modular type I", 32.0, 505.0, 46.708595387840674, 4.6e-142], ["ATJ34002.1", "non-ribosomal_peptide_synthetase", "BGC0001497", 1, "Polyketide", 34.0, 505.0, 46.20545073375262, 4.6e-142], ["AHB82056.1", "non_ribosomal_peptide_synthetase", "BGC0001019", 1, "NRP + Polyketide:Modular type I", 33.0, 505.0, 46.16352201257862, 6e-142], ["AHH25592.1", "NRPS", "BGC0000957", 1, "NRP + Polyketide", 46.0, 502.0, 24.19287211740042, 3.9e-141], ["KUM80514.1", "hypothetical_protein", "BGC0001562", 1, "NRP", 35.0, 500.0, 40.54507337526205, 1.1e-140], ["ctg1_orf4", "", "BGC0001329", 1, "Polyketide + NRP:Cyclic depsipeptide", 31.0, 499.0, 50.56603773584906, 2.5e-140], ["BAO84861.1", "putative_non-ribosomal_peptide_synthetase", "BGC0000414", 1, "NRP", 32.0, 499.0, 46.28930817610063, 3.3e-140], ["AHB82069.1", "non_ribosomal_peptide_synthetase", "BGC0001231", 1, "NRP + Polyketide:Modular type I", 32.0, 499.0, 45.78616352201258, 3.3e-140], ["AFH75328.1", "nonribosomal_peptide_synthetase", "BGC0000398", 1, "NRP:Cyclic depsipeptide", 32.0, 495.0, 44.94758909853249, 4.8e-139], ["RLV71193.1", "non-ribosomal_peptide_synthetase", "BGC0001846", 1, "NRP + Saccharide:Hybrid/tailoring", 30.0, 495.0, 53.333333333333336, 4.8e-139], ["CAG15011.1", "peptide_synthetase,_module_4-6", "BGC0000441", 1, "NRP", 33.0, 491.0, 44.737945492662476, 9e-138], ["CAE53352.1", "non-ribosomal_peptide_synthetase", "BGC0000440", 1, "NRP:Glycopeptide", 33.0, 490.0, 44.737945492662476, 1.2e-137], ["AAM80537.1", "StaC", "BGC0000290", 1, "NRP:Glycopeptide", 33.0, 490.0, 45.0314465408805, 1.5e-137], ["ABS90470.1", "NRPS/PKS", "BGC0001106", 1, "NRP + Polyketide", 32.0, 490.0, 48.0503144654088, 2e-137], ["AHD05614.1", "putative_non-ribosomal_peptide_ligase/_polyketide_synthase_hybrid", "BGC0001033", 1, "NRP + Polyketide", 30.0, 489.0, 46.79245283018868, 3.4e-137], ["AXN93605.1", "PuwA", "BGC0001953", 1, "NRP", 33.0, 488.0, 45.40880503144654, 4.5e-137], ["ABC35522.1", "thiotemplate_mechanism_natural_product_synthetase", "BGC0000186", 1, "NRP + Polyketide:Modular type I", 31.0, 488.0, 45.073375262054505, 5.9e-137], ["ABL74937.1", "NRPS", "BGC0001048", 1, "NRP:Glycopeptide + Polyketide:Modular type I + Saccharide:Hybrid/tailoring", 33.0, 488.0, 44.863731656184484, 7.6e-137], ["ABI22132.1", "putative_non-ribosomal_peptide_synthetase", "BGC0000422", 1, "NRP", 32.0, 487.0, 44.44444444444444, 1e-136], ["WP_013184322.1", "non-ribosomal_peptide_synthetase", "BGC0001692", 1, "NRP", 28.0, 486.0, 55.34591194968554, 2.2e-136], ["BAC67534.2", "arthrofactin_synthetase_A", "BGC0000305", 1, "NRP:Lipopeptide", 32.0, 486.0, 45.45073375262054, 2.9e-136], ["AAU39361.1", "lichenysin_synthase_LchAC", "BGC0000381", 1, "NRP", 31.0, 486.0, 44.067085953878404, 2.9e-136], ["AHB82071.1", "non_ribosomal_peptide_synthetase", "BGC0001231", 1, "NRP + Polyketide:Modular type I", 33.0, 485.0, 44.863731656184484, 3.8e-136], ["AFD30953.1", "CrmB", "BGC0000966", 1, "NRP + Polyketide", 33.0, 485.0, 44.9895178197065, 5e-136], ["CAP93139.1", "cyclic_hydrophobic_tetrapeptide", "BGC0000357", 1, "NRP:Cyclic depsipeptide", 25.0, 483.0, 79.41299790356395, 1.4e-135], ["AFR69334.1", "nonribosomal_peptide_synthetase_SpiDE1", "BGC0001045", 1, "NRP:Cyclic depsipeptide + Polyketide:Modular type I", 31.0, 483.0, 44.0251572327044, 1.4e-135], ["AFJ14795.1", "PlpF", "BGC0000403", 1, "NRP", 32.0, 483.0, 41.090146750524106, 1.9e-135], ["BAP05590.1", "calB", "BGC0000967", 1, "NRP + Polyketide:Trans-AT type I", 31.0, 483.0, 44.10901467505241, 1.9e-135], ["BGRAMDRAFT_RS22640", "non-ribosomal_peptide_synthetase", "BGC0001999", 1, "NRP", 31.0, 482.0, 50.314465408805034, 4.2e-135], ["QDF82254.1", "non-ribosomal_peptide_synthetase", "BGC0001980", 1, "NRP", 32.0, 481.0, 45.45073375262054, 7.2e-135], ["CCC55922.1", "putative_non-ribosomal_peptide_synthetase", "BGC0000973", 1, "NRP + Polyketide:Modular type I", 32.0, 481.0, 44.9895178197065, 9.3e-135], ["WP_004571779.1", "non-ribosomal_peptide_synthetase", "BGC0001760", 1, "NRP", 33.0, 480.0, 44.15094339622642, 1.6e-134], ["AAS47564.1", "mixed_type_I_polyketide_synthase/nonribosomal_peptide_synthetase", "BGC0001108", 1, "Polyketide:Trans-AT type I", 31.0, 478.0, 44.528301886792455, 6.1e-134], ["ctg1_orf6", "", "BGC0001109", 1, "NRP + Polyketide", 31.0, 478.0, 44.528301886792455, 6.1e-134], ["AEC14348.1", "nonribosomal_peptide_synthetase", "BGC0000377", 1, "NRP", 29.0, 476.0, 57.023060796645694, 2.3e-133], ["AXN93592.1", "PuwA", "BGC0001952", 1, "NRP", 33.0, 476.0, 44.9895178197065, 3e-133], ["AHB82058.1", "non_ribosomal_peptide_synthetase", "BGC0001019", 1, "NRP + Polyketide:Modular type I", 32.0, 475.0, 45.28301886792453, 5.1e-133], ["BAN91483.1", "putative_Aculeacin_A_nonribosomal_peptide_synthase", "BGC0001220", 1, "NRP", 25.0, 474.0, 91.0272536687631, 8.7e-133], ["CAF05647.1", "TubB_protein", "BGC0001053", 1, "NRP + Polyketide", 34.0, 473.0, 40.293501048218026, 1.5e-132], ["CAG23957.2", "hybrid_NRPS/PKS_protein", "BGC0001089", 1, "Polyketide + NRP", 31.0, 472.0, 44.61215932914046, 3.3e-132], ["WP_144411596.1", "amino_acid_adenylation_domain-containing_protein", "BGC0002001", 1, "NRP + Polyketide", 32.0, 472.0, 44.905660377358494, 4.3e-132], ["CAN89663.1", "putative_non-ribosomal_peptide_synthetase", "BGC0001070", 1, "NRP + Polyketide:Modular type I + Polyketide:Trans-AT type I", 32.0, 472.0, 45.28301886792453, 5.7e-132], ["AAM80538.1", "StaB", "BGC0000290", 1, "NRP:Glycopeptide", 31.0, 471.0, 46.9601677148847, 7.4e-132], ["AAG02356.1", "peptide_synthetase_NRPS7", "BGC0000963", 1, "NRP:Glycopeptide + Polyketide:Modular type I + Saccharide:Hybrid/tailoring", 33.0, 471.0, 44.696016771488466, 7.4e-132], ["ABV79988.1", "ApnD", "BGC0000301", 1, "NRP", 31.0, 470.0, 45.24109014675052, 1.3e-131], ["AQW44894.1", "non-ribosomal_peptide_synthetase", "BGC0001737", 1, "NRP + Polyketide", 32.0, 470.0, 44.737945492662476, 1.3e-131], ["AAL15600.1", "SimH", "BGC0000270", 1, "Polyketide", 40.0, 470.0, 29.18238993710692, 1.6e-131], ["AAG34184.1", "SimH", "BGC0000835", 1, "Polyketide", 40.0, 470.0, 29.18238993710692, 1.6e-131], ["AAK06804.1", "Tyroxyl-AMP-forming_enzyme", "BGC0001072", 1, "Saccharide + Polyketide:Modular type I + Polyketide:Type II + Other:Aminocoumarin", 40.0, 470.0, 29.18238993710692, 1.6e-131], ["ctg1_orf13", "", "BGC0001329", 1, "Polyketide + NRP:Cyclic depsipeptide", 31.0, 470.0, 46.9601677148847, 1.6e-131], ["WP_064118561.1", "non-ribosomal_peptide_synthetase", "BGC0001509", 1, "NRP", 31.0, 468.0, 44.82180293501048, 6.3e-131], ["AAK57184.1", "MxaA", "BGC0001022", 1, "NRP + Polyketide", 31.0, 467.0, 44.31865828092243, 1.1e-130], ["AQX14495.1", "monobactam_NRPS_scaffold_3", "BGC0001672", 1, "NRP", 29.0, 467.0, 49.39203354297694, 1.1e-130], ["QCC62999.1", "BII-rafflesfungin_nonribosomal_protein_synthetase", "BGC0001966", 1, "NRP", 25.0, 467.0, 91.48846960167715, 1.4e-130], ["CBF87069.1", "nonribosomal_peptide_synthase,_putative_(Eurofung)", "BGC0001290", 1, "NRP", 25.0, 466.0, 89.18238993710692, 3.1e-130], ["ACZ66258.1", "APS1", "BGC0000304", 1, "NRP", 24.0, 464.0, 94.59119496855347, 9e-130], ["ABF85931.1", "non-ribosomal_peptide_synthase/polyketide_synthase_Ta1", "BGC0001025", 1, "NRP + Polyketide:Trans-AT type I", 31.0, 462.0, 44.82180293501048, 4.5e-129], ["AGN74886.1", "nonribosomal_peptide_synthetase", "BGC0000459", 1, "NRP:Cyclic depsipeptide + Polyketide:Trans-AT type I", 32.0, 462.0, 45.9538784067086, 5.9e-129], ["AIG79242.1", "Non-ribosomal_peptide_synthetase", "BGC0000419", 1, "Saccharide + NRP:Glycopeptide", 31.0, 458.0, 45.28301886792453, 5e-128], ["BAO84864.1", "putative_non-ribosomal_peptide_synthetase", "BGC0000414", 1, "NRP", 32.0, 458.0, 47.25366876310272, 6.5e-128], ["ABA23460.1", "Amino_acid_adenylation", "BGC0000427", 1, "NRP", 41.0, 458.0, 25.241090146750523, 8.5e-128], ["ACG60773.1", "NRPS(C/A/PCP)", "BGC0001058", 1, "NRP:Glycopeptide + Polyketide:Modular type I + Saccharide:Hybrid/tailoring", 32.0, 457.0, 46.24737945492662, 1.4e-127], ["CAD91221.1", "putative_non-ribosomal_peptide_synthetase,_module_3", "BGC0000289", 1, "NRP:Glycopeptide + Saccharide:Hybrid/tailoring", 32.0, 456.0, 46.07966457023061, 3.2e-127], ["CUX96954.1", "TmcG", "BGC0001829", 1, "NRP + Polyketide", 32.0, 456.0, 46.708595387840674, 3.2e-127], ["ABV79986.1", "ApnB", "BGC0000301", 1, "NRP", 31.0, 455.0, 44.863731656184484, 5.5e-127], ["ABY83142.1", "Azi3", "BGC0000960", 1, "NRP + Polyketide", 31.0, 455.0, 45.24109014675052, 5.5e-127], ["AHB38515.1", "non-ribosomal_peptide_synthetase", "BGC0000345", 1, "NRP + Polyketide:Modular type I", 34.0, 454.0, 40.083857442348005, 9.4e-127], ["AIE77058.1", "peptide_synthetase_module_3", "BGC0000418", 1, "NRP", 31.0, 453.0, 44.905660377358494, 1.6e-126], ["ARR97039.1", "SphF", "BGC0001780", 1, "NRP", 29.0, 453.0, 47.79874213836478, 2.7e-126], ["EFL06866.1", "predicted_protein", "BGC0000300", 1, "NRP", 33.0, 452.0, 44.737945492662476, 3.6e-126], ["ABD65960.1", "nonribosomal_peptide_synthetase", "BGC0000341", 1, "NRP", 45.0, 450.0, 25.157232704402517, 1.4e-125], ["WP_044618979.1", "non-ribosomal_peptide_synthetase", "BGC0001791", 1, "NRP", 29.0, 450.0, 45.15723270440252, 1.8e-125], ["CCE28989.1", "non-ribosomal_peptide_synthetase", "BGC0001365", 1, "NRP", 26.0, 449.0, 72.91404612159329, 3e-125], ["AQZ69227.1", "hypothetical_protein", "BGC0001635", 1, "NRP + Polyketide", 32.0, 449.0, 43.81551362683438, 3.9e-125], ["AAZ55899.1", "amino_acid_adenylation", "BGC0000359", 1, "NRP", 31.0, 447.0, 45.073375262054505, 1.1e-124], ["BAH43764.1", "tyrocidine_synthetase_I", "BGC0000452", 1, "NRP", 32.0, 447.0, 43.689727463312366, 1.1e-124], ["ACM79806.1", "ZmaB", "BGC0001059", 1, "NRP + Polyketide", 30.0, 446.0, 43.89937106918239, 2e-124], ["ORC16617.1", "hypothetical_protein", "BGC0001341", 1, "NRP", 28.0, 444.0, 56.939203354297696, 1.3e-123], ["ADH04678.1", "non-ribosomal_peptide_synthetase", "BGC0001344", 1, "NRP + Polyketide", 33.0, 443.0, 39.41299790356394, 2.2e-123], ["CAJ76292.1", "putative_non-ribosomal_peptide_synthase", "BGC0000972", 1, "NRP + Polyketide:Modular type I + Polyketide:Trans-AT type I", 29.0, 442.0, 47.0020964360587, 3.7e-123], ["ABX37385.1", "amino_acid_adenylation_domain_protein", "BGC0000984", 1, "NRP + Polyketide", 31.0, 442.0, 44.905660377358494, 3.7e-123], ["EAL89049.1", "nonribosomal_peptide_synthetase", "BGC0000355", 1, "NRP", 26.0, 441.0, 73.20754716981132, 6.3e-123], ["ABS90476.1", "NRPS", "BGC0001106", 1, "NRP + Polyketide", 38.0, 439.0, 30.356394129979037, 3.1e-122], ["ADA82585.1", "hybrid_trans-AT_polyketide_synthase_-_nonribosomal_peptide_synthetase", "BGC0001110", 1, "NRP + Polyketide:Trans-AT type I", 29.0, 439.0, 48.9727463312369, 3.1e-122], ["AID65225.1", "nonribosomal_peptide_synthetase", "BGC0000335", 1, "NRP", 28.0, 438.0, 58.19706498951782, 5.3e-122], ["ALG65314.1", "Cal22", "BGC0001297", 1, "NRP", 43.0, 438.0, 24.9895178197065, 5.3e-122], ["AQZ71347.1", "hypothetical_protein", "BGC0001635", 1, "NRP + Polyketide", 31.0, 437.0, 45.870020964360585, 1.2e-121], ["AHI59110.1", "locillomycin_synthase_C", "BGC0001005", 1, "NRP + Polyketide", 30.0, 436.0, 44.31865828092243, 2e-121], ["ACN39727.1", "SibD", "BGC0000428", 1, "NRP", 32.0, 434.0, 44.57023060796645, 1e-120], ["ARR97038.1", "SphE", "BGC0001780", 1, "NRP", 42.0, 432.0, 24.61215932914046, 3.8e-120], ["DAC76731.1", "methionyl-tRNA_formyltransferase", "BGC0001885", 1, "Polyketide", 42.0, 432.0, 26.07966457023061, 3.8e-120], ["ARR97036.1", "SphC", "BGC0001780", 1, "NRP", 42.0, 431.0, 24.570230607966455, 8.5e-120], ["CBZ42143.1", "putative_non-ribosomal_peptide_synthetase", "BGC0001117", 1, "NRP", 43.0, 431.0, 25.19916142557652, 1.1e-119], ["CCJ67637.1", "TaaB", "BGC0000447", 1, "NRP:Lipopeptide", 32.0, 430.0, 44.82180293501048, 1.4e-119], ["AHD05618.1", "putative_non-ribosomal_peptide_ligase_domain_protein", "BGC0001033", 1, "NRP + Polyketide", 29.0, 429.0, 45.61844863731656, 3.2e-119], ["WP_013310343.1", "non-ribosomal_peptide_synthetase", "BGC0001993", 1, "NRP", 28.0, 429.0, 54.884696016771485, 3.2e-119], ["EAL88817.1", "nonribosomal_peptide_synthase_GliP", "BGC0000361", 1, "NRP", 27.0, 429.0, 74.67505241090147, 4.2e-119], ["BBA21071.1", "putative_non-ribosomal_peptide_synthetase", "BGC0001740", 1, "NRP + Polyketide", 38.0, 429.0, 32.20125786163522, 4.2e-119], ["ACZ55943.1", "non-ribosomal_peptide_synthetase", "BGC0000302", 1, "NRP", 30.0, 428.0, 45.28301886792453, 5.5e-119], ["AEC14347.1", "nonribosomal_peptide_synthetase", "BGC0000377", 1, "NRP", 27.0, 428.0, 55.303983228511534, 7.2e-119], ["CRI73800.1", "loading_module_of_NRPS-PKS", "BGC0001215", 1, "NRP", 41.0, 428.0, 25.57651991614256, 7.2e-119], ["ctg1_orf17", "", "BGC0001457", 1, "NRP", 30.0, 426.0, 44.65408805031446, 3.6e-118], ["ASA76632.1", "polyketide_synthase_non-ribosomal_peptide_synthetase_hybrid", "BGC0001751", 1, "NRP + Polyketide", 31.0, 426.0, 44.65408805031446, 3.6e-118], ["BAP05596.1", "calH", "BGC0000967", 1, "NRP + Polyketide:Trans-AT type I", 29.0, 425.0, 45.11530398322851, 6.1e-118], ["CAJ14039.1", "peptide_synthetase", "BGC0000406", 1, "NRP", 30.0, 424.0, 44.40251572327044, 1.4e-117], ["AED90004.1", "non-ribosomal_peptide_synthetase_ThaC1", "BGC0000443", 1, "NRP:Beta-lactam", 40.0, 421.0, 25.28301886792453, 6.7e-117], ["BBA21068.1", "putative_non-ribosomal_peptide_synthetase", "BGC0001740", 1, "NRP + Polyketide", 30.0, 421.0, 44.61215932914046, 6.7e-117], ["KPN90374.1", "NunB1", "BGC0001416", 1, "NRP", 41.0, 419.0, 25.157232704402517, 4.4e-116], ["AQM58287.1", "non-ribosomal_peptide_synthase", "BGC0001816", 1, "NRP + Polyketide", 25.0, 419.0, 74.96855345911949, 4.4e-116], ["ATV95610.1", "NRPS_A-PCP_didomain_protein", "BGC0001503", 1, "Polyketide", 41.0, 418.0, 24.27672955974843, 9.7e-116], ["CUX79062.1", "Octapeptin_synthase_subunit_C", "BGC0001715", 1, "NRP", 38.0, 418.0, 27.505241090146747, 9.7e-116], ["AIE77076.1", "peptide_synthetase", "BGC0000418", 1, "NRP", 42.0, 417.0, 25.11530398322851, 1.3e-115], ["AZH23792.1", "MgcJ", "BGC0001970", 1, "NRP + Polyketide", 32.0, 416.0, 40.83857442348008, 2.2e-115], ["AAK81825.1", "peptide_synthetase", "BGC0000326", 1, "NRP", 29.0, 416.0, 51.865828092243184, 3.7e-115], ["CAC48361.1", "peptide_synthetase", "BGC0000311", 1, "NRP", 32.0, 415.0, 40.0, 6.3e-115], ["BAI23334.1", "putative_non-ribosomal_peptide_synthetase", "BGC0000949", 1, "NRP", 30.0, 415.0, 46.540880503144656, 6.3e-115], ["AIG79224.1", "Non-ribosomal_peptide_synthetase/andenylation_domain", "BGC0000419", 1, "Saccharide + NRP:Glycopeptide", 42.0, 413.0, 24.947589098532493, 3.1e-114], ["EME52974.1", "non-ribosomal_peptide_synthetase", "BGC0001460", 1, "NRP:Glycopeptide", 42.0, 413.0, 25.031446540880502, 3.1e-114], ["AYA22335.1", "KerB", "BGC0001955", 1, "Other", 31.0, 412.0, 41.467505241090144, 5.3e-114], ["ADD82940.1", "Bat2", "BGC0001099", 1, "NRP + Polyketide:Modular type I + Polyketide:Trans-AT type I", 29.0, 411.0, 45.492662473794546, 7e-114], ["ABA73954.1", "putative_non-ribosomal_peptide_synthetase", "BGC0001842", 1, "NRP:Lipopeptide", 34.0, 411.0, 37.90356394129979, 7e-114], ["ctg1_orf003", "", "BGC0000334", 1, "NRP", 25.0, 411.0, 74.50733752620545, 9.1e-114], ["OLZ50899.1", "non-ribosomal_peptide_synthetase", "BGC0001461", 1, "NRP:Glycopeptide", 42.0, 411.0, 25.07337526205451, 9.1e-114], ["DAC76734.1", "type_I_polyketide_synthase/non-ribosomal_peptide_synthetase", "BGC0001885", 1, "Polyketide", 31.0, 411.0, 44.94758909853249, 9.1e-114], ["AYA22318.1", "KerE", "BGC0001955", 1, "Other", 42.0, 411.0, 25.07337526205451, 9.1e-114], ["ERG36783.1", "phenylalanine_racemase", "BGC0000299", 1, "NRP", 29.0, 411.0, 44.44444444444444, 1.2e-113], ["AHD05617.1", "putative_non-ribosomal_peptide_ligase_domain_protein", "BGC0001033", 1, "NRP + Polyketide", 31.0, 411.0, 37.23270440251572, 1.2e-113], ["BAW32334.1", "hybrid_cis-AT_polyketide_synthase_-_nonribosomal_peptide_synthetase", "BGC0001631", 1, "NRP + Polyketide", 29.0, 409.0, 47.0020964360587, 3.5e-113], ["AEI58879.1", "peptide_synthetase", "BGC0000455", 1, "NRP", 42.0, 409.0, 24.48637316561845, 4.5e-113], ["AEW31015.1", "plipastatin_synthetase", "BGC0000407", 1, "NRP", 29.0, 408.0, 45.15723270440252, 5.9e-113], ["AAY37650.1", "Amino_acid_adenylation", "BGC0000437", 1, "NRP", 39.0, 408.0, 25.324947589098535, 5.9e-113], ["CBZ42140.1", "non-ribosomal_peptide_synthetase", "BGC0001117", 1, "NRP", 40.0, 408.0, 26.876310272536685, 7.7e-113], ["OLZ52442.1", "non-ribosomal_peptide_synthetase", "BGC0001462", 1, "NRP:Glycopeptide", 41.0, 408.0, 25.324947589098535, 7.7e-113], ["AKQ22680.1", "malonyl_CoA-acyl_carrier_protein_transacylase", "BGC0001656", 1, "Polyketide", 41.0, 408.0, 24.444444444444443, 7.7e-113], ["BAH23995.1", "nonribosomal_peptide_synthetase", "BGC0000356", 1, "NRP + Alkaloid", 25.0, 407.0, 74.96855345911949, 1.3e-112], ["ABP55169.1", "amino_acid_adenylation_domain", "BGC0000150", 1, "NRP + Polyketide:Enediyne type I", 38.0, 407.0, 24.61215932914046, 1.7e-112], ["CAJ14037.1", "peptide_synthetase", "BGC0000406", 1, "NRP", 30.0, 406.0, 44.696016771488466, 2.2e-112], ["ATX68112.1", "malonyl_CoA-acyl_carrier_protein_transacylase", "BGC0001772", 1, "Polyketide", 37.0, 406.0, 30.48218029350105, 2.2e-112], ["OKA09664.1", "non-ribosomal_peptide_synthetase", "BGC0001459", 1, "NRP:Glycopeptide", 41.0, 406.0, 24.9895178197065, 2.9e-112], ["AID65222.1", "putative_aspartate_racemase", "BGC0000335", 1, "NRP", 27.0, 406.0, 61.13207547169811, 3.8e-112], ["YP_856990.1", "nonribosomal_peptide_synthetase", "BGC0001502", 1, "NRP", 30.0, 406.0, 44.067085953878404, 3.8e-112], ["WP_099111429.1", "non-ribosomal_peptide_synthetase", "BGC0001826", 1, "NRP", 30.0, 406.0, 43.64779874213836, 3.8e-112], ["ABS74205.1", "fengycin_synthetase_E", "BGC0001095", 1, "NRP", 30.0, 405.0, 46.0377358490566, 5e-112], ["CAQ34921.1", "nonribosomal_peptide_synthetase", "BGC0000986", 1, "NRP + Polyketide", 29.0, 404.0, 45.15723270440252, 8.5e-112], ["AET98916.1", "putative_non-ribosomal_peptide_synthetase", "BGC0000415", 1, "NRP", 39.0, 403.0, 25.91194968553459, 1.9e-111], ["AAN85506.1", "nonribosomal_peptide_synthetase", "BGC0001101", 1, "NRP + Polyketide:Modular type I + Polyketide:Trans-AT type I", 41.0, 403.0, 25.450733752620547, 3.2e-111], ["ABV56585.1", "KtzE", "BGC0000378", 1, "NRP", 34.0, 402.0, 34.255765199161424, 4.2e-111], ["AOA33121.1", "Nonribosomal_peptide_synthetase", "BGC0001346", 1, "NRP:Cyclic depsipeptide", 33.0, 402.0, 38.0293501048218, 4.2e-111], ["AGS77308.1", "NRPS_module_3", "BGC0001178", 1, "NRP:Glycopeptide", 28.0, 401.0, 52.36897274633123, 7.2e-111], ["CAE53351.1", "non-ribosomal_peptide_synthetase", "BGC0000440", 1, "NRP:Glycopeptide", 30.0, 400.0, 44.067085953878404, 2.1e-110], ["CAG15010.1", "peptide_synthetase,_module_3", "BGC0000441", 1, "NRP", 30.0, 400.0, 44.067085953878404, 2.1e-110], ["AAG05693.1", "AmbB", "BGC0000287", 1, "NRP", 31.0, 398.0, 43.480083857442345, 8e-110], ["EHK22005.1", "putative_non-ribosomal_peptide_synthetase_GliP", "BGC0001609", 1, "NRP", 25.0, 398.0, 75.01048218029351, 8e-110], ["CAC48369.1", "peptide_synthetase", "BGC0000311", 1, "NRP", 42.0, 398.0, 24.737945492662476, 1e-109], ["AAN65224.1", "peptide_synthetase-like_protein", "BGC0000832", 1, "Saccharide:Hybrid/tailoring + Other:Aminocoumarin", 40.0, 397.0, 25.366876310272534, 1.4e-109], ["ADH04680.1", "hybrid_polyketide_synthase/non-ribosomal_peptide_synthetase", "BGC0001344", 1, "NRP + Polyketide", 28.0, 397.0, 49.266247379454924, 1.4e-109], ["CRG85572.1", "nonribosomal_peptide_synthase,_putative", "BGC0001402", 1, "NRP", 23.0, 397.0, 93.45911949685535, 1.8e-109], ["ARF06222.1", "non-ribosomal_peptide_synthetase", "BGC0001593", 1, "NRP", 30.0, 395.0, 44.94758909853249, 6.7e-109], ["CDG12864.1", "non-ribosomal_peptide_synthetase", "BGC0001415", 1, "NRP", 32.0, 393.0, 34.50733752620545, 2e-108], ["AGC83576.1", "NRPS", "BGC0000818", 1, "NRP", 25.0, 393.0, 73.16561844863732, 3.3e-108], ["BAX64246.1", "NRPS", "BGC0001623", 1, "NRP + Polyketide", 30.0, 392.0, 44.77987421383648, 4.4e-108], ["AAY89051.1", "hybrid_nonribosomal_peptide_synthetase/polyketide_synthase", "BGC0001069", 1, "NRP + Polyketide:Trans-AT type I", 36.0, 392.0, 27.714884696016775, 5.7e-108], ["ATJ04411.1", "NRPS,_TomB_binding", "BGC0001637", 1, "NRP", 29.0, 392.0, 45.870020964360585, 5.7e-108], ["AAT28740.1", "FUSS", "BGC0000064", 1, "Polyketide", 29.0, 391.0, 46.45702306079665, 9.7e-108], ["ADM34138.1", "non-ribosomal_peptide_synthetase", "BGC0001084", 1, "NRP + Terpene + Alkaloid", 25.0, 391.0, 73.41719077568133, 9.7e-108], ["ALD82526.1", "non-ribosomal_peptide_synthase", "BGC0001212", 1, "NRP + Polyketide", 27.0, 391.0, 53.29140461215933, 9.7e-108], ["AJI44167.1", "long-chain-fatty-acid-CoA_ligase", "BGC0001193", 1, "NRP", 32.0, 390.0, 36.35220125786163, 1.7e-107], ["BAH04173.1", "putative_non-ribosomal_peptide_synthetase", "BGC0000450", 1, "NRP", 39.0, 390.0, 25.492662473794546, 2.2e-107], ["ADC79642.1", "TamD", "BGC0001052", 1, "NRP + Polyketide:Modular type I", 30.0, 390.0, 45.073375262054505, 2.2e-107], ["XP_011325838.1", "hypothetical_protein", "BGC0001545", 1, "NRP", 25.0, 389.0, 75.68134171907757, 4.8e-107], ["AAC32047.1", "FxbB", "BGC0000351", 1, "NRP", 39.0, 388.0, 25.91194968553459, 8.2e-107], ["ABM21571.1", "crpC", "BGC0000975", 1, "NRP + Polyketide", 30.0, 387.0, 39.16142557651992, 1.4e-106], ["AGZ03650.1", "sevA", "BGC0000426", 1, "NRP", 38.0, 387.0, 24.947589098532493, 1.8e-106], ["CDG76959.1", "non-ribosomal_peptide_synthetase,_terminal_component", "BGC0001805", 1, "NRP", 29.0, 386.0, 45.073375262054505, 4.1e-106], ["OAQ83772.1", "nonribosomal_peptide_synthase", "BGC0001358", 1, "Polyketide", 24.0, 384.0, 92.41090146750524, 9.1e-106], ["CCA29203.1", "non-ribosomal_peptide_synthetase/polyketide_synthase", "BGC0000955", 1, "NRP + Polyketide:Modular type I", 27.0, 384.0, 53.081761006289305, 1.2e-105], ["AAF19815.1", "mtaG", "BGC0001024", 1, "NRP + Polyketide:Modular type I", 39.0, 384.0, 24.654088050314467, 1.2e-105], ["KFL51885.1", "amino_acid_adenylation_protein", "BGC0001711", 1, "NRP + Polyketide", 33.0, 384.0, 33.58490566037736, 1.6e-105], ["AXA20091.1", "hybrid_trans-AT_PKS/NRPS_LgaB", "BGC0001946", 1, "NRP + Polyketide", 28.0, 383.0, 45.78616352201258, 3.5e-105], ["ABC34305.1", "peptide_synthetase,_putative", "BGC0000961", 1, "NRP + Polyketide", 24.0, 382.0, 62.76729559748427, 5.9e-105], ["BAJ19066.1", "L-lysine_activating_non-ribosomal_peptide_synthetase", "BGC0000288", 1, "NRP", 28.0, 381.0, 46.24737945492662, 7.7e-105], ["AHY86403.1", "non_ribosomal_peptide_synthetase", "BGC0000329", 1, "NRP", 32.0, 381.0, 35.932914046121596, 1e-104], ["BAP16699.1", "nonribosomal_peptide_synthetase", "BGC0000376", 1, "NRP", 37.0, 380.0, 26.79245283018868, 1.7e-104], ["AAF67501.2", "peptide_synthetase-like_protein", "BGC0000834", 1, "Saccharide:Hybrid/tailoring + Other:Aminocoumarin", 39.0, 379.0, 25.031446540880502, 2.9e-104], ["ALG65313.1", "Cal23", "BGC0001297", 1, "NRP", 41.0, 378.0, 24.0251572327044, 8.5e-104], ["CAI94718.1", "putative_CoA_ligase", "BGC0000141", 1, "Polyketide", 35.0, 378.0, 28.21802935010482, 1.1e-103], ["AGZ154
```
