## Supplementary material for "Delving into the *Bacillus cereus* group biosynthetic gene clusters cosmos: a comparative-genomics-based classification framework": antiSMASH profiles + BIG-SCAPE output: NZ_CP010577.1_Bacillus_thuringiensis_serovar_morrisoni_strain_BGS.json (part 20 of 20)

```
sphopantetheinyl transferase", 1, 185, 5.8e-56, 183.5], "ctg1_2453": ["SMCOG1127:condensation domain-containing protein", 1064, 1489, 2.9e-123, 406.4], "ctg1_1273": ["SMCOG1175:pyridine nucleotide-disulfide oxidoreductase", 1, 439, 6e-89, 292.8], "ctg1_363": ["SMCOG1002:AMP-dependent synthetase and ligase", 218, 708, 3.5e-94, 310.2], "ctg1_2772": ["SMCOG1180:Decarboxylase, pyridoxal-dependent", 0, 479, 2.9e-187, 617.2], "ctg1_365": ["SMCOG1044:ABC transporter, permease protein", 21, 249, 1.5e-66, 218.2], "ctg1_2305": ["SMCOG1116:Homoserine/threonine efflux protein", 1, 208, 2.1e-84, 276.4], "ctg1_3567": ["SMCOG1063:argininosuccinate lyase/adenylosuccinate lyase", 66, 415, 1.6e-34, 113.9], "ctg1_2325": ["SMCOG1267:hypothetical protein", 0, 255, 5.9e-170, 557.4], "ctg1_874": ["SMCOG1000:ABC transporter ATP-binding protein", 6, 243, 1.5e-65, 215.4], "ctg1_885": ["SMCOG1063:argininosuccinate lyase/adenylosuccinate lyase", 14, 426, 1.9e-60, 199.3], "ctg1_383": ["SMCOG1296:tellurium resistance protein, TerD", 2, 194, 1.1e-71, 235.3], "ctg1_2449": ["SMCOG1088:acyltransferase 3", 3, 362, 4e-79, 260.5], "ctg1_2439": ["SMCOG1247:acetylornithine deacetylase", 64, 482, 4.9e-14, 46.3], "ctg1_3426": ["SMCOG1065:ABC-2 type transporter", 6, 246, 1.2e-66, 218.6], "ctg1_2753": ["SMCOG1000:ABC transporter ATP-binding protein", 4, 215, 9.3e-54, 176.8], "ctg1_2322": ["SMCOG1012:4'-phosphopantetheinyl transferase", 13, 242, 4.4e-68, 223.2], "ctg1_382": ["SMCOG1296:tellurium resistance protein, TerD", 4, 186, 4.7e-33, 108.7], "ctg1_2527": ["SMCOG1111:GCN5-related N-acetyltransferase", 9, 172, 3.2e-20, 67.0], "ctg1_2521": ["SMCOG1271:2-isopropylmalate synthase", 8, 293, 1.3e-66, 219.7], "ctg1_379": ["SMCOG1162:threonyl-tRNA synthetase", 28, 382, 1.3e-57, 189.6], "ctg1_3448": ["SMCOG1005:Drug resistance transporter, EmrB/QacA", 10, 388, 4.6e-36, 118.3], "ctg1_3402": ["SMCOG1039:aldo/keto reductase family oxidoreductase", 6, 321, 3.1e-63, 207.9], "ctg1_873": ["SMCOG1000:ABC transporter ATP-binding protein", 5, 240, 9.5e-60, 196.4], "ctg1_2764": ["SMCOG1003:sensor histidine kinase", 153, 459, 4.4e-47, 155.5], "ctg1_2777": ["SMCOG1283:2`,3`-cyclic-nucleotide 2`-phosphodiesterase", 48, 684, 4.5e-168, 554.9], "ctg1_2314": ["SMCOG1137:Major facilitator superfamily MFS 1", 8, 397, 3.1e-151, 497.8], "ctg1_2466": ["SMCOG1111:GCN5-related N-acetyltransferase", 2, 168, 4.7e-51, 167.4], "ctg1_2470": ["SMCOG1056:DegT/DnrJ/EryC1/StrS aminotransferase", 5, 375, 2.8e-123, 405.9], "ctg1_2773": ["SMCOG1002:AMP-dependent synthetase and ligase", 1301, 1773, 4e-98, 323.2], "ctg1_2587": ["SMCOG1019:aminotransferase", 42, 474, 3.3e-99, 326.7], "ctg1_2451": ["SMCOG1020:major facilitator transporter", 10, 395, 1.3e-61, 203.0], "ctg1_896": ["SMCOG1026:transposase", 1, 208, 3.3e-77, 253.5], "ctg1_3446": ["SMCOG1028:crotonyl-CoA reductase / alcohol dehydrogenase", 19, 335, 6.9e-58, 190.5], "ctg1_3400": ["SMCOG1136:GntR family transcriptional regulator", 8, 234, 2.2e-49, 162.4], "ctg1_2717": ["SMCOG1137:Major facilitator superfamily MFS 1", 9, 394, 2.1e-127, 419.3], "ctg1_2522": ["SMCOG1023:enoyl-CoA hydratase", 12, 257, 5.7e-79, 259.0], "ctg1_2533": ["SMCOG1008:response regulator", 4, 228, 5.6e-65, 213.3], "ctg1_2328": ["SMCOG1153:Amino acid carrier protein", 0, 454, 9.5e-216, 710.9], "ctg1_872": ["SMCOG1085:binding-protein-dependent transport systems", 10, 276, 8.3e-92, 301.3], "ctg1_3573": ["SMCOG1001:short-chain dehydrogenase/reductase SDR", 5, 243, 6.5e-78, 255.9], "ctg1_2329": ["SMCOG1289:hypothetical protein", 0, 191, 3.5e-109, 356.8], "ctg1_3572": ["SMCOG1017:aldehyde dehydrogenase", 23, 491, 5.1e-163, 537.0], "ctg1_2763": ["SMCOG1008:response regulator", 5, 218, 8.5e-69, 225.7], "ctg1_2757": ["SMCOG1103:FAD dependent oxidoreductase", 3, 367, 5.1e-115, 378.8], "ctg1_2469": ["SMCOG1152:nucleotide sugar dehydrogenase", 22, 439, 2.9e-143, 471.8], "ctg1_1979": ["SMCOG1235:polysaccharide deacetylase", 66, 254, 9e-33, 108.1], "ctg1_3412": ["SMCOG1111:GCN5-related N-acetyltransferase", 8, 180, 1.4e-28, 94.3], "ctg1_2518": ["SMCOG1006:acyl-CoA dehydrogenase", 8, 378, 1.2e-136, 449.9], "ctg1_2333": ["SMCOG1162:threonyl-tRNA synthetase", 4, 639, 0.0, 1126.2], "ctg1_2302": ["SMCOG1006:acyl-CoA dehydrogenase", 31, 524, 2.2e-124, 409.5], "ctg1_2775": ["SMCOG1297:Pullulanase, type I", 1, 852, 5.2e-269, 889.5], "ctg1_2317": ["SMCOG1002:AMP-dependent synthetase and ligase", 26, 526, 1.6e-151, 499.4], "ctg1_2715": ["SMCOG1053:beta-lactamase", 23, 243, 9.1e-22, 71.9], "ctg1_3439": ["SMCOG1092:hypothetical protein", 4, 306, 2.6e-50, 166.1], "ctg1_2785": ["SMCOG1036:alpha/beta hydrolase fold protein", 8, 280, 3.4e-53, 175.4], "ctg1_3413": ["SMCOG1002:AMP-dependent synthetase and ligase", 3, 494, 4e-112, 369.4], "ctg1_2326": ["SMCOG1250:DinB", 0, 174, 4.6e-95, 310.6], "ctg1_2513": ["SMCOG1000:ABC transporter ATP-binding protein", 7, 220, 7.3e-60, 196.8], "ctg1_2301": ["SMCOG1231:carboxyvinyl-carboxyphosphonate", 13, 288, 1.2e-98, 324.4], "ctg1_3437": ["SMCOG1053:beta-lactamase", 18, 306, 4e-38, 125.6], "ctg1_2324": ["SMCOG1132:DNA-binding protein HU 1", 0, 89, 4.7e-43, 139.7], "ctg1_2524": ["SMCOG1002:AMP-dependent synthetase and ligase", 99, 614, 1.1e-78, 259.1], "ctg1_887": ["SMCOG1231:carboxyvinyl-carboxyphosphonate", 5, 255, 1.4e-50, 166.3], "ctg1_3399": ["SMCOG1167:transcriptional regulator", 6, 99, 1.2e-37, 121.7], "ctg1_3416": ["SMCOG1050:monooxygenase FAD-binding", 5, 474, 8.9e-114, 375.3], "ctg1_2471": ["SMCOG1010:NAD-dependent epimerase/dehydratase", 2, 293, 2.6e-70, 231.4], "ctg1_2457": ["SMCOG1001:short-chain dehydrogenase/reductase SDR", 5, 251, 3.6e-70, 230.5], "ctg1_2320": ["SMCOG1009:mbtH-like protein", 1, 64, 7.7e-32, 103.2], "ctg1_2316": ["SMCOG1018:isochorismate synthase", 8, 391, 2.2e-136, 449.7], "ctg1_374": ["SMCOG1020:major facilitator transporter", 3, 393, 7.1e-107, 352.0], "ctg1_2515": ["SMCOG1057:TetR family transcriptional regulator", 14, 196, 9.6e-30, 98.6], "ctg1_3420": ["SMCOG1123:polyprenol-monophosphomannose synthase ppm1", 655, 896, 1.8e-23, 77.7], "ctg1_2456": ["SMCOG1004:thioesterase", 0, 229, 2.2e-81, 266.8], "ctg1_3401": ["SMCOG1079:oxidoreductase", 4, 338, 3e-53, 175.5], "ctg1_895": ["SMCOG1164:transposase IS3/IS911 family protein", 118, 165, 0.00015, 16.1], "ctg1_2332": ["SMCOG1154:Pseudouridine synthase", 20, 254, 6.6e-112, 366.5], "ctg1_3415": ["SMCOG1167:transcriptional regulator", 6, 100, 4.2e-37, 120.0], "ctg1_3441": ["SMCOG1133:Transcription regulator, crp", 35, 225, 1.1e-20, 68.0], "ctg1_2303": ["SMCOG1100:3-hydroxyisobutyrate dehydrogenase", 0, 289, 6.9e-97, 318.6], "ctg1_3447": ["SMCOG1038:phenylalanine-specific permease", 3, 443, 2.6e-130, 429.1], "ctg1_2318": ["SMCOG1027:isochorismatase", 0, 290, 4.6e-127, 416.8], "ctg1_2782": ["SMCOG1166:transporter, EamA family", 7, 299, 7.1e-103, 338.2], "ctg1_2771": ["SMCOG1066:alpha/beta hydrolase domain-containing protein", 13, 306, 4.4e-111, 365.1], "ctg1_870": ["SMCOG1068:extracellular solute-binding protein family 5", 17, 511, 6.7e-119, 392.2], "ctg1_3581": ["SMCOG1157:hypothetical protein", 110, 345, 4.9e-18, 59.8], "ctg1_2767": ["SMCOG1000:ABC transporter ATP-binding protein", 4, 221, 1.3e-57, 189.4], "ctg1_3419": ["SMCOG1058:ArsR family transcriptional regulator", 14, 88, 1.2e-20, 67.6], "ctg1_889": ["SMCOG1020:major facilitator transporter", 7, 389, 3.8e-85, 280.4], "ctg1_2334": ["SMCOG1000:ABC transporter ATP-binding protein", 6, 225, 3.9e-67, 220.5], "ctg1_2523": ["SMCOG1059:acetyl-CoA carboxylase, carboxyl transferase,", 10, 511, 1.5e-158, 523.0], "ctg1_2335": ["SMCOG1243:ABC transporter, permease component", 0, 623, 6.4e-292, 964.0], "ctg1_373": ["SMCOG1057:TetR family transcriptional regulator", 1, 190, 3.6e-47, 155.5], "ctg1_354": ["SMCOG1257:Alpha-glucosidase", 3, 552, 8.8e-197, 649.2], "ctg1_376": ["SMCOG1106:major facilitator transporter", 5, 412, 1.6e-15, 50.8], "ctg1_362": ["SMCOG1061:methyl-accepting chemotaxis protein", 12, 578, 1.1e-128, 424.7], "ctg1_2304": ["SMCOG1017:aldehyde dehydrogenase", 12, 483, 1e-157, 519.6]}, "schema_version": 1, "mapping": {"ctg1_2312": "regulatory", "ctg1_2306": "biosynthetic-additional", "ctg1_869": "biosynthetic-additional", "ctg1_2327": "biosynthetic-additional", "ctg1_1985": "biosynthetic-additional", "ctg1_2532": "regulatory", "ctg1_3427": "transport", "ctg1_2308": "other", "ctg1_3412": "biosynthetic-additional", "ctg1_2519": "biosynthetic-additional", "ctg1_2323": "biosynthetic-additional", "ctg1_3404": "biosynthetic-additional", "ctg1_2315": "biosynthetic-additional", "ctg1_884": "biosynthetic-additional", "ctg1_3453": "biosynthetic-additional", "ctg1_2783": "biosynthetic-additional", "ctg1_2326": "other", "ctg1_2309": "other", "ctg1_3420": "biosynthetic-additional", "ctg1_2319": "biosynthetic-additional", "ctg1_3577": "transport", "ctg1_381": "other", "ctg1_871": "transport", "ctg1_2321": "transport", "ctg1_2454": "biosynthetic-additional", "ctg1_3401": "biosynthetic-additional", "ctg1_2310": "other", "ctg1_360": "biosynthetic-additional", "ctg1_2433": "regulatory", "ctg1_2331": "biosynthetic-additional", "ctg1_2594": "other", "ctg1_367": "transport", "ctg1_355": "biosynthetic-additional", "ctg1_353": "biosynthetic-additional", "ctg1_354": "biosynthetic-additional", "ctg1_384": "other", "ctg1_2455": "biosynthetic-additional", "ctg1_2453": "biosynthetic-additional", "ctg1_1273": "biosynthetic-additional", "ctg1_363": "biosynthetic-additional", "ctg1_365": "transport", "ctg1_2305": "transport", "ctg1_3567": "biosynthetic-additional", "ctg1_2325": "other", "ctg1_2324": "other", "ctg1_885": "biosynthetic-additional", "ctg1_383": "other", "ctg1_2449": "biosynthetic-additional", "ctg1_2439": "biosynthetic-additional", "ctg1_3426": "transport", "ctg1_2753": "transport", "ctg1_2322": "biosynthetic-additional", "ctg1_382": "other", "ctg1_2527": "biosynthetic-additional", "ctg1_2521": "biosynthetic-additional", "ctg1_379": "other", "ctg1_3400": "regulatory", "ctg1_3402": "biosynthetic-additional", "ctg1_873": "transport", "ctg1_2782": "transport", "ctg1_2777": "biosynthetic-additional", "ctg1_2314": "transport", "ctg1_2466": "biosynthetic-additional", "ctg1_2470": "biosynthetic-additional", "ctg1_2773": "biosynthetic-additional", "ctg1_2587": "biosynthetic-additional", "ctg1_2451": "transport", "ctg1_2757": "biosynthetic-additional", "ctg1_887": "biosynthetic-additional", "ctg1_3446": "biosynthetic-additional", "ctg1_3448": "transport", "ctg1_2717": "transport", "ctg1_2522": "biosynthetic-additional", "ctg1_2533": "regulatory", "ctg1_2328": "biosynthetic-additional", "ctg1_872": "transport", "ctg1_3573": "biosynthetic-additional", "ctg1_2329": "other", "ctg1_3572": "biosynthetic-additional", "ctg1_2763": "regulatory", "ctg1_896": "other", "ctg1_2469": "biosynthetic-additional", "ctg1_351": "regulatory", "ctg1_2518": "biosynthetic-additional", "ctg1_2333": "other", "ctg1_2302": "biosynthetic-additional", "ctg1_2775": "biosynthetic-additional", "ctg1_2514": "transport", "ctg1_2715": "biosynthetic-additional", "ctg1_3439": "other", "ctg1_2785": "biosynthetic-additional", "ctg1_3413": "biosynthetic-additional", "ctg1_2452": "biosynthetic-additional", "ctg1_889": "transport", "ctg1_2301": "biosynthetic-additional", "ctg1_3437": "biosynthetic-additional", "ctg1_874": "transport", "ctg1_2524": "biosynthetic-additional", "ctg1_2317": "biosynthetic-additional", "ctg1_3399": "regulatory", "ctg1_2318": "biosynthetic-additional", "ctg1_3416": "biosynthetic-additional", "ctg1_2471": "biosynthetic-additional", "ctg1_2457": "biosynthetic-additional", "ctg1_2320": "biosynthetic-additional", "ctg1_2316": "biosynthetic-additional", "ctg1_3415": "regulatory", "ctg1_374": "transport", "ctg1_2515": "regulatory", "ctg1_2434": "biosynthetic-additional", "ctg1_2456": "biosynthetic-additional", "ctg1_2447": "biosynthetic-additional", "ctg1_2332": "biosynthetic-additional", "ctg1_2772": "biosynthetic-additional", "ctg1_3441": "regulatory", "ctg1_2303": "biosynthetic-additional", "ctg1_3447": "biosynthetic-additional", "ctg1_1979": "biosynthetic-additional", "ctg1_2764": "regulatory", "ctg1_2771": "biosynthetic-additional", "ctg1_870": "transport", "ctg1_3581": "other", "ctg1_2767": "transport", "ctg1_3419": "regulatory", "ctg1_2513": "transport", "ctg1_2334": "transport", "ctg1_2523": "biosynthetic-additional", "ctg1_2335": "transport", "ctg1_373": "regulatory", "ctg1_895": "other", "ctg1_376": "transport", "ctg1_362": "other", "ctg1_2304": "biosynthetic-additional"}, "record_id": "NZ_CP010577.1"}, {"tool": "resist", "best_hits": {"ctg1_2464": ["ClassA", 30, 308, 1.7e-100, 328.6], "ctg1_3433": ["BCII", 0, 158, 7.5e-94, 306.8], "ctg1_2510": ["ClassA", 45, 307, 4.2e-103, 337.2], "ctg1_2337": ["SubclassB1", 3, 234, 1e-15, 50.5], "ctg1_2532": ["vanS", 67, 382, 1.3e-83, 273.9], "ctg1_2533": ["vanR", 0, 231, 1.4e-89, 292.4]}, "schema_version": 1, "mapping": {"ctg1_2510": "resistance", "ctg1_3433": "resistance", "ctg1_2464": "resistance", "ctg1_2337": "resistance", "ctg1_2532": "resistance", "ctg1_2533": "resistance"}, "record_id": "NZ_CP010577.1"}], "schema_version": 1, "record_id": "NZ_CP010577.1"}}}], "timings": {"NZ_CP010577.1": {"antismash.modules.lassopeptides": 0.0026197433471679688, "antismash.modules.t2pks": 0.0006690025329589844, "antismash.detection.cluster_hmmer": 187.94178867340088, "antismash.modules.lanthipeptides": 0.0006613731384277344, "antismash.detection.hmm_detection": 17.436565160751343, "antismash.modules.nrps_pks": 20.85742473602295, "antismash.modules.tta": 0.3743929862976074, "antismash.modules.pfam2go": 0.0913095474243164, "antismash.modules.active_site_finder": 0.6460926532745361, "antismash.modules.thiopeptides": 0.0008821487426757812, "antismash.detection.nrps_pks_domains": 5.135637283325195, "antismash.modules.clusterblast": 222.11111974716187, "antismash.modules.sactipeptides": 0.0012390613555908203, "antismash.detection.genefunctions": 20.301382064819336}}, "taxon": "bacteria", "schema": 1}
```
