## Supplementary material for "Delving into the *Bacillus cereus* group biosynthetic gene clusters cosmos: a comparative-genomics-based classification framework": antiSMASH profiles + BIG-SCAPE output: NZ_CP015727.1_Bacillus_cereus_strain_A1_complete_genome.json (part 9 of 17)

```
"ctg1_5028"], "transl_table": ["11"], "translation": ["MTSDTFPQLPLSYWIESTQLPTFPRLSENIKTKVAIIGAGITGITTAYLLAKEGIDVVLIDSGRILNGTTGHTTAKVTAQHDLIYDELINHFGVEKAGLYYESNNQALQFINETVQTYKIDCNFSNEDSYLYTTTDNGLRNLSKEYEAYQKLNIPCDYVQSLSIPIPVQSALIMKNQAQFHPLLYLKTLLEKFVEMGGKLYEQTTAMDVEKGDHPQIITKEGHHITCEYVVSCSHFPFYDANSFFFTRMYAERSYALAIKAKTDYPGGMYLSIDDPKRSLRYITNNGEKLILIGGESHKTGQGINTMLHYEALYSFAEATFGIDEVPYRWSAQDLITLDKLPYIGHINERNPNIFVATGYRKWGMTTGTAAAHLLKDSILKVHSPYKELYAPSRFHANPDIKTFLSQNIDVAKHLIEGKIETALRKPEDLEVGEGSVVHVNGKRAGAYKDKEGKLHIVDTTCTHLGCEVEWNNGDCTWDCPCHGSRFSIEGDVLEGPADQPLKRVDNE"]}, "location": "[5073543:5075070](-)", "id": "<unknown id>", "type": "CDS"}, {"qualifiers": {"locus_tag": ["ctg1_5029"], "transl_table": ["11"], "translation": ["MKELHTFGWYAARVSPHLPKKAFKPVPTRLFGGLAYLLVALAGLISIGVFELNVWANLGIAIVLGLCFASLGFLGHEILHGTVVRKAWLRDFLGAIAFMPLSTGPKLWRKWHNATHHVHTQHEENDPDAWPTLEKLKKSKFLSWVYRMPLHVRSFFSFLSLTIQFTLHSTRMFFHFIKEFKSSNQKSVWLQLLLPWTVWISLLFIMGPGKWLFAYVIPLLIANFIVMAYIATNHRLNPIVPVNDPLANCLSVTVPRWVDVLHFNFSYHTEHHLFPAMSSKYYPLVKEKIKEMWPERYHEMPMTKALAALWNTPRVYYQGSELVDPHREHFYGSLGNGLDPHNISYREEHIEEEKSIKKVNQ"]}, "location": "[5075651:5076737](+)", "id": "<unknown id>", "type": "CDS"}, {"qualifiers": {"locus_tag": ["ctg1_5030"], "transl_table": ["11"], "translation": ["MFEIFISTYPTLLKATIVTLQLTLTSLVLGSLIGLLFAFFRISNNKVLNSIAHIYIAIIRGTPLIVQIAILYFGITSVIVFSPFWAGAIALAIHNGAYITEIFRGSIQSVDRGQLEAARSLGMPYPLAMRRIILPQAFRLSLPPLGNQFIIGLKDSSLVAYVGLSELWGSGLSIAAGNFQQLDTYIIVGVYYLVLVLLFTYFVNLLEKRLQRKETNSVQFHKKNKKEVSL"]}, "location": "[5076790:5077483](-)", "id": "<unknown id>", "type": "CDS"}, {"qualifiers": {"locus_tag": ["ctg1_5031"], "transl_table": ["11"], "translation": ["MKRKLLTIVASITLCTSFILGACSKESSTTSTNGEKEFRYAMSGLYKPFNYKENDGKLVGFDVEIGEALAKKMNMKATPVTNPWETLIQGLQAKKYDVILGSMAITEERLKAVSFSNPYYRSGAQIFVAKKNNAISSPEDLKGKKIGVVKASTFKNLVAKYTDQITEYDSDITALMDLEPGRVDAVITDQMVGLRMIKEGKSNIKEAGKPLNLDEMGIAIRKDDKEMVEKVNKALDEIIKDGTYEKISKKWFGRNILGEEEKTK"]}, "location": "[5077589:5078384](-)", "id": "<unknown id>", "type": "CDS"}, {"qualifiers": {"locus_tag": ["ctg1_5032"], "transl_table": ["11"], "translation": ["MIQVRNLVKSFGSLDVLKGIDLEVKEKEVVVLIGASGSGKSTLLRCLNFLEMYDEGEIHLQGERIDPKHSNLNKVRENVGMVFQHFNLFPHMTSLENIIEAPIHVKKLEKANAKDIGTQLLQKVGLQDKADVTPHLLSGGQKQRIAIARALAMSPKIMLFDEPTSALDPELVGEVLQVMKELAEEGMTMVIVTHEMNFARDVADRVIFMDDGKIVEDAPPAQFFSAPSHERAKQFLRNVL"]}, "location": "[5078506:5079229](-)", "id": "<unknown id>", "type": "CDS"}, {"qualifiers": {"locus_tag": ["ctg1_5033"], "transl_table": ["11"], "translation": ["MEKERKTFSFGLRTQLMLFTTVLAFITYSTSIFFIYVIYDYFQSYVSQTVYNIIVMLLGVVWSGILAYGAAVFLIKPLRKLEEAARKAAEGDIREDVPLPKTDDEIKSLSVAFNMMLGNLRGMVKNIDTTFSYTNNQVQQIRKQTGEATRQAQGVSETLAEISSGAEQSAASIQAIVSAVDTTTSIASEVEEKAKQSDTLSSEMVEALGHSTRVFTSLIQGIQTLAKENEDSMQNVQKLEERMKQVEHIVSVVSAIASQTNLLALNASIEAARAGEHGRGFAVVAEEVRKLADESDHSARNISQLLRNMQDEVQQVAMKMTEQVKIAKEEAKRGEATELILKEMSSSVMEVADATQQISSYMNEQVSHIHQTGAQTKAVAAIAEETSAGSQEVARVTLQQSKNMIVIDQLLKDLEKQATDLKQTIERFSM"]}, "location": "[5079438:5080731](+)", "id": "<unknown id>", "type": "CDS"}, {"qualifiers": {"locus_tag": ["ctg1_5034"], "transl_table": ["11"], "translation": ["MKKEKRQRLIKQFVKEYEIDKQERLVELLAKKDVLVTQATVSRDIRELNLTKVPSQEGLMIYKVFSEEHVQTDIKLKKKLREVVVKIDCVDQLMVIKTLPGNAHVIGVLFDELDWKEKIGCICGNDTCLIISQSKSDREIIEERLNLII"]}, "location": "[5080877:5081327](+)", "id": "<unknown id>", "type": "CDS"}, {"qualifiers": {"locus_tag": ["ctg1_5035"], "transl_table": ["11"], "translation": ["MKHPIHVTSEIGELQTVLLKRPGKEVENLTPDYLQQLLFDDIPYLPIIQKEHDYFAQTLRNRGVEVLYLEKLAAEALVDKKLREEFVDRILKEGQADVNVAHQTLKEYLLSFSNEELIQKIMGGVRKNEIETSKKTHLYELMEDHYPFYLDPMPNLYFTRDPAASVGDGLTINKMREPARRRESLFMEYIIKYHPRFAKHNVPIWLDRDYKFPIEGGDELILNEETIAIGVSARTSAKAIERLAKNLFSRQNKIKKVLAIEIPKCRAFMHLDTVFTMVDYDKFTIHPAIQGPKGNMNIYILEKGSDEETLKITHRTSLMEALKEVLGLSELVLIPCGGGDVIASAREQWNDGSNTLAIAPGVVVTYDRNYVSNTLLREHGIEVIEVLSSELSRGRGGPRCMSMPIVRKDI"]}, "location": "[5081595:5082828](+)", "id": "<unknown id>", "type": "CDS"}, {"qualifiers": {"locus_tag": ["ctg1_5036"], "transl_table": ["11"], "translation": ["MLMTRPNLKGRSFLAEKDFTQEELLYFLDLAAELKEKKKNGIPHHYLEGKNVALLFEKTSTRTRCAFTVACTDLGANPEYLGKGDIQLGKKESVEDTAKVLGRMFDGIEFRGFNHETVESLAQNSGVPVWNGLTDMWHPTQTLADLLTIREHIGKLKSVKLVYVGDGRNNVANSLLVGGAIVGMDVRICTPESLWPAQEVIDLAKKYNEQVMITSNVEEAVANADVIYTDVWVSMGEEEKFAERVELLKPYQVNMKMIKATGNENVIFLHCLPAFHDVETMYGEEVYEKYGLKEMEVTDEVFRSKHSKVFDQAENRMHTIKAVMAATLGNME"]}, "location": "[5082858:5083857](+)", "id": "<unknown id>", "type": "CDS"}, {"qualifiers": {"locus_tag": ["ctg1_5037"], "transl_table": ["11"], "translation": ["MGEDKKLGLFTLTALVVGSMIGGGAFNLASDMAKGAGAGAIIIGWVITGIGMIALGLSFQNLTVKRPDLDGGIFSYAKAGFGNFMGFNSAWGYWLSAWLGNVAYGTLLFSSLGYFFPIFEGGQNVASIIGASVLLWCVHMLILRGVQSAALVNLVTTIAKLVPVFVFIVIGIFAFHIDTFLDGFWGQTGSFSWGAVGSQVKSTMLVTLWVFIGVEGAVVLSSRAKNRSDVGKATVIGLIGTLIIYILITLLSLGLMQQADIAGLKNPAMAYLFESVVGKWGAIFINLGLVISVLGAWLGWTLLASEIPYLAAKDGVFPKWFAKENKNKAPVNSLWITNGLIQMFLLTFVVSDQAYNFAFSLASSAILIPYAFSAFYQLKHSLKSEEADRNKNIIIGLIASIYGVWLVYAAGLEYLLLTMTLYAPGIFIFYNVQKQKSSKQIFTRVELASSVAIGALAFFAIYGLITGSITL"]}, "location": "[5083956:5085372](+)", "id": "<unknown id>", "type": "CDS"}, {"qualifiers": {"aStool": ["rule-based-clusters"], "contig_edge": ["False"], "core_location": ["[5104394:5107976](+)"], "cutoff": ["0"], "detection_rule": ["cds((PP-binding or NAD_binding_4) and (AMP-binding or A-OX))"], "neighbourhood": ["20000"], "product": ["NRPS-like"], "protocluster_number": ["11"], "tool": ["antismash"]}, "location": "[5084394:5127976]", "id": "<unknown id>", "type": "protocluster"}, {"qualifiers": {"aStool": ["rule-based-clusters"], "tool": ["antismash"], "cutoff": ["0"], "detection_rule": ["cds((PP-binding or NAD_binding_4) and (AMP-binding or A-OX))"], "neighbourhood": ["20000"], "product": ["NRPS-like"], "protocluster_number": ["11"]}, "location": "[5104394:5107976](+)", "id": "<unknown id>", "type": "proto_core"}, {"qualifiers": {"candidate_cluster_number": ["10"], "contig_edge": ["False"], "detection_rules": ["cds((PP-binding or NAD_binding_4) and (AMP-binding or A-OX))"], "kind": ["single"], "product": ["NRPS-like"], "protoclusters": ["11"], "tool": ["antismash"]}, "location": "[5084394:5127976]", "id": "<unknown id>", "type": "cand_cluster"}, {"qualifiers": {"candidate_cluster_numbers": ["10"], "contig_edge": ["False"], "probabilities": [], "product": ["NRPS-like"], "region_number": ["10"], "rules": ["cds((PP-binding or NAD_binding_4) and (AMP-binding or A-OX))"], "subregion_numbers": [], "tool": ["antismash"]}, "location": "[5084394:5127976]", "id": "<unknown id>", "type": "region"}, {"qualifiers": {"locus_tag": ["ctg1_5038"], "transl_table": ["11"], "translation": ["MARRKIVVALGGNAIQSGEATAGAQQEALEKTAEQLVKIMENDVDIVIAHGNGPQVGNILLQQKAAETEKTPAMPLDTCGAMSQGMIGYWMENAIEKALKKRNIKKDVATVITRVVVDKKDEAFKNPTKPIGPFYTEEEARRLMDETKAVFKEDAGRGWRRVVPSPKPVSIHEHKVINSLVEDGNIVIAVGGGGIPVIDSEEGLKGTEAVIDKDFAAQKLAELVDADTLVILTAVDHVYVNYNQPNQKKLEHVTVNQLEEYIEEQQFAAGSMLPKIEAAINFVNTNPKRKTIITSLEKVYEALEEKAGTIISKQNVCIYV"]}, "location": "[5085409:5086372](+)", "id": "<unknown id>", "type": "CDS"}, {"qualifiers": {"aSDomain": ["AA_kinase"], "aSTool": ["clusterhmmer"], "database": ["31.0"], "db_xref": ["PF00696.27"], "description": ["Amino acid kinase family"], "detection": ["hmmscan"], "domain_id": ["clusterhmmer_ctg1_5038_0389"], "evalue": ["1.40E-33"], "label": ["ctg1_5038"], "locus_tag": ["ctg1_5038"], "protein_end": ["293"], "protein_start": ["4"], "score": ["116.4"], "tool": ["antismash"], "translation": ["KIVVALGGNAIQSGEATAGAQQEALEKTAEQLVKIMENDVDIVIAHGNGPQVGNILLQQKAAETEKTPAMPLDTCGAMSQGMIGYWMENAIEKALKKRNIKKDVATVITRVVVDKKDEAFKNPTKPIGPFYTEEEARRLMDETKAVFKEDAGRGWRRVVPSPKPVSIHEHKVINSLVEDGNIVIAVGGGGIPVIDSEEGLKGTEAVIDKDFAAQKLAELVDADTLVILTAVDHVYVNYNQPNQKKLEHVTVNQLEEYIEEQQFAAGSMLPKIEAAINFVNTNPKRKTIIT"]}, "location": "[5085421:5086288](+)", "id": "<unknown id>", "type": "PFAM_domain"}, {"qualifiers": {"gene_functions": ["regulatory (smcogs) SMCOG1133:Transcription regulator, crp (Score: 209.3; E-value: 7e-64)"], "gene_kind": ["regulatory"], "locus_tag": ["ctg1_5039"], "transl_table": ["11"], "translation": ["MNRRNVVKDLKQFELFAHLTEKKLKGLTEFVYWRTYKKGQFLFLEGDSRERIYFMLDGFVKLERVNQNGNLLYDDYVKRYSIFPYGGMFTDRGYNYTAEAMTDVEVYYIPTVIFEDMVKSSRTQLMYVVQQLSSILKLNENRVQNITIPNAQDRVIQTLNYLMQDLGEQSGEKIVISCPLTTIEISKISGTSRETVSSVLKQLKNDSIVTILDKKITIHDPTYFEEISM"]}, "location": "[5086572:5087262](+)", "id": "<unknown id>", "type": "CDS"}, {"qualifiers": {"aSDomain": ["cNMP_binding"], "aSTool": ["clusterhmmer"], "database": ["31.0"], "db_xref": ["PF00027.28"], "description": ["Cyclic nucleotide-binding domain"], "detection": ["hmmscan"], "domain_id": ["clusterhmmer_ctg1_5039_0390"], "evalue": ["6.20E-13"], "label": ["ctg1_5039"], "locus_tag": ["ctg1_5039"], "protein_end": ["120"], "protein_start": ["33"], "score": ["48.5"], "tool": ["antismash"], "translation": ["RTYKKGQFLFLEGDSRERIYFMLDGFVKLERVNQNGNLLYDDYVKRYSIFPYGGMFTDRGYNYTAEAMTDVEVYYIPTVIFEDMVKSS"]}, "location": "[5086671:5086932](+)", "id": "<unknown id>", "type": "PFAM_domain"}, {"qualifiers": {"aSDomain": ["HTH_Crp_2"], "aSTool": ["clusterhmmer"], "database": ["31.0"], "db_xref": ["PF13545.5"], "description": ["Crp-like helix-turn-helix domain"], "detection": ["hmmscan"], "domain_id": ["clusterhmmer_ctg1_5039_0391"], "evalue": ["4.50E-11"], "label": ["ctg1_5039"], "locus_tag": ["ctg1_5039"], "protein_end": ["226"], "protein_start": ["153"], "score": ["42.5"], "tool": ["antismash"], "translation": ["RVIQTLNYLMQDLGEQSGEKIVISCPLTTIEISKISGTSRETVSSVLKQLKNDSIVTILDKKITIHDPTYFEEI"]}, "location": "[5087031:5087250](+)", "id": "<unknown id>", "type": "PFAM_domain"}, {"qualifiers": {"locus_tag": ["ctg1_5040"], "transl_table": ["11"], "translation": ["MIRIEYDRLVAICYSIGVLLLLKIPNDNELIGEKLFNVYKVPIHTYVYMDYKVSNILIVSFILHVIAFILFLKWLGKKESSTFRKTNKIKVVGISILIVMMPFILNTILQTLNKTWYYAGKTGVEAIEYKKEDSQCRMEKNGENIQPKCIVTLKNYRNHSQALKVVLYDNANENSKSYPVPKPVYLQKHETKQFEFQVPVSYNRGIEKDKVPNIKLHSLHENDTKYN"]}, "location": "[5087418:5088102](+)", "id": "<unknown id>", "type": "CDS"}, {"qualifiers": {"locus_tag": ["ctg1_5041"], "transl_table": ["11"], "translation": ["MQYFLSHAPNKDASIWHQSPIGAVENISPNETVYFHRKAIIAQEYITSWKCDDEENRNICWVKGLRENLDPYTLGDYVNWPDIDIKNWQTSYYGSNFHRLRKVKIMYDPCDVFHFQQSIPPFHT"]}, "location": "[5088226:5088601](-)", "id": "<unknown id>", "type": "CDS"}, {"qualifiers": {"aSDomain": ["BBE"], "aSTool": ["clusterhmmer"], "database": ["31.0"], "db_xref": ["PF08031.11"], "description": ["Berberine and berberine like"], "detection": ["hmmscan"], "domain_id": ["clusterhmmer_ctg1_5041_0392"], "evalue": ["1.50E-20"], "label": ["ctg1_5041"], "locus_tag": ["ctg1_5041"], "protein_end": ["120"], "protein_start": ["76"], "score": ["72.9"], "tool": ["antismash"], "translation": ["YVNWPDIDIKNWQTSYYGSNFHRLRKVKIMYDPCDVFHFQQSIPP"]}, "location": "[5088241:5088373](-)", "id": "<unknown id>", "type": "PFAM_domain"}, {"qualifiers": {"gene_functions": ["biosynthetic-additional (rule-based-clusters) Alpha-amylase", "biosynthetic-additional (smcogs) SMCOG1257:Alpha-glucosidase (Score: 649.4; E-value: 7.7e-197)"], "gene_kind": ["biosynthetic-additional"], "locus_tag": ["ctg1_5042"], "sec_met_domain": ["Alpha-amylase (E-value: 1.3e-102, bitscore: 341.9, seeds: 31, tool: rule-based-clusters)"], "transl_table": ["11"], "translation": ["MNKTWWKEAVAYQIYPRSFMDSNGDGIGDLQGIIAKLDYLKDLGIDVIWICPMYKSPNDDNGYDISDYQDIMDEFGTMADFDALLDEVHKRDMKLIIDLVINHTSDEHPWFIESRSSKDNPKRDWYIWHDGKDGAEPNNWESIFNGSAWEYDEETEQYYLHLFSRKQPDLNWENKEVREVLYDTVNWWLDKGIDGFRVDAISHIKKEEGLKDMPNPKELKYVPSFDKHMNVKGIQPLLEELKENTFSKYDIMTVGEANGVKIEDAELWVGEEQGKFNMVFQFEHLSLWDAEKKKDLDVVGLKKVLTKWQKGLENKGWNALYIENHDKPRIVSTWGDDKQYWRESATALGAMYFFMHGTPFIYQGQEIGMTNVQLPNIEDYDDVAIKNLYREKIAEGVPHQDMMEIIWASCRDNSRTPMQWNDEMNAGFTTSTPWFSMNPNYKEINVEKQKNEEKSIFNFYKKMIALKKEHDVLNYGTYDLLLEDDPQIYAYTRTLQDEKVIVISNISKEEAVYNEGSFALERKRLLLNNYEVAEHEEVTTIALKPYETRVYRIS"]}, "location": "[5088918:5090583](+)", "id": "<unknown id>", "type": "CDS"}, {"qualifiers": {"aSDomain": ["Alpha-amylase"], "aSTool": ["clusterhmmer"], "database": ["31.0"], "db_xref": ["PF00128.23"], "description": ["Alpha amylase, catalytic domain"], "detection": ["hmmscan"], "domain_id": ["clusterhmmer_ctg1_5042_0393"], "evalue": ["1.80E-116"], "label": ["ctg1_5042"], "locus_tag": ["ctg1_5042"], "protein_end": ["373"], "protein_start": ["27"], "score": ["389.3"], "tool": ["antismash"], "translation": ["GDLQGIIAKLDYLKDLGIDVIWICPMYKSPNDDNGYDISDYQDIMDEFGTMADFDALLDEVHKRDMKLIIDLVINHTSDEHPWFIESRSSKDNPKRDWYIWHDGKDGAEPNNWESIFNGSAWEYDEETEQYYLHLFSRKQPDLNWENKEVREVLYDTVNWWLDKGIDGFRVDAISHIKKEEGLKDMPNPKELKYVPSFDKHMNVKGIQPLLEELKENTFSKYDIMTVGEANGVKIEDAELWVGEEQGKFNMVFQFEHLSLWDAEKKKDLDVVGLKKVLTKWQKGLENKGWNALYIENHDKPRIVSTWGDDKQYWRESATALGAMYFFMHGTPFIYQGQEIGMTNVQL"]}, "location": "[5088999:5090037](+)", "id": "<unknown id>", "type": "PFAM_domain"}, {"qualifiers": {"aSDomain": ["Malt_amylase_C"], "aSTool": ["clusterhmmer"], "database": ["31.0"], "db_xref": ["PF16657.4"], "description": ["Maltogenic Amylase, C-terminal domain"], "detection": ["hmmscan"], "domain_id": ["clusterhmmer_ctg1_5042_0394"], "evalue": ["5.30E-09"], "label": ["ctg1_5042"], "locus_tag": ["ctg1_5042"], "protein_end": ["548"], "protein_start": ["475"], "score": ["36.0"], "tool": ["antismash"], "translation": ["GTYDLLLEDDPQIYAYTRTLQDEKVIVISNISKEEAVYNEGSFALERKRLLLNNYEVAEHEEVTTIALKPYETR"]}, "location": "[5090343:5090562](+)", "id": "<unknown id>", "type": "PFAM_domain"}, {"qualifiers": {"gene_functions": ["biosynthetic-additional (smcogs) SMCOG1145:Glucose-specific phosphotransferase enzyme IIA (Score: 667.8; E-value: 1.7e-202)"], "gene_kind": ["biosynthetic-additional"], "locus_tag": ["ctg1_5043"], "transl_table": ["11"], "translation": ["MKITSFDFWQKFGKALLVVVAVMPAAGLMISIGKLIGMSAGDVNAVHTIARVMEDIGWAIITNLHILFAVAIGGSWAKDRAGGAFAALLAFVLTNRITGAIFGVNAEMLADSKAKVSSVIAGDLIVKDYFTSVLGAPALNMGVFVGIITGFLGATLYNKYYNYNKLPQALAFFNGKRFVPFVVILWSTVTAIVLSLLWPFIQSGLNEFGRWIAASKDSAPVVAPFVYGTLERLLLPFGLHHMLTIPMNYTELGGTYTMLTGSKVGQVVAGQDPLWLAWITDLNNLLANGDTKAYNDLLNNVVPARFKAGQVIGSTAALMGIAFAMFRNVDKEKRAKYKPMFLSAALAVFLTGVTEPIEFMFMFIAPVLYVVYAITTGLAFALADLINLRVHAFGFIELITRTPMMVNAGLTRDLINFVIVSLVFFGLNFTLFNFLIKKFNLPTPGRAGNYIDNEDEASEGTGNVKDGSLATKVIDLLGGKENIADVDACMTRLRVTVKDLDVVAPEAQWKQNGALGLIVKDKGVQAVYGPKADVLKSDIQDMLGA"]}, "location": "[5090781:5092419](+)", "id": "<unknown id>", "type": "CDS"}, {"qualifiers": {"aSDomain": ["PTS_EIIC"], "aSTool": ["clusterhmmer"], "database": ["31.0"], "db_xref": ["PF02378.17"], "description": ["Phosphotransferase system, EIIC"], "detection": ["hmmscan"], "domain_id": ["clusterhmmer_ctg1_5043_0395"], "evalue": ["1.40E-56"], "label": ["ctg1_5043"], "locus_tag": ["ctg1_5043"], "protein_end": ["377"], "protein_start": ["12"], "score": ["191.8"], "tool": ["antismash"], "translation": ["GKALLVVVAVMPAAGLMISIGKLIGMSAGDVNAVHTIARVMEDIGWAIITNLHILFAVAIGGSWAKDRAGGAFAALLAFVLTNRITGAIFGVNAEMLADSKAKVSSVIAGDLIVKDYFTSVLGAPALNMGVFVGIITGFLGATLYNKYYNYNKLPQALAFFNGKRFVPFVVILWSTVTAIVLSLLWPFIQSGLNEFGRWIAASKDSAPVVAPFVYGTLERLLLPFGLHHMLTIPMNYTELGGTYTMLTGSKVGQVVAGQDPLWLAWITDLNNLLANGDTKAYNDLLNNVVPARFKAGQVIGSTAALMGIAFAMFRNVDKEKRAKYKPMFLSAALAVFLTGVTEPIEFMFMFIAPVLYVVYAITTGL"]}, "location": "[5090817:5091912](+)", "id": "<unknown id>", "type": "PFAM_domain"}, {"qualifiers": {"aSDomain": ["PTS_EIIB"], "aSTool": ["clusterhmmer"], "database": ["31.0"], "db_xref": ["PF00367.19"], "description": ["phosphotransferase system, EIIB"], "detection": ["hmmscan"], "domain_id": ["clusterhmmer_ctg1_5043_0396"], "evalue": ["4.00E-14"], "label": ["ctg1_5043"], "locus_tag": ["ctg1_5043"], "protein_end": ["499"], "protein_start": ["471"], "score": ["51.7"], "tool": ["antismash"], "translation": ["KVIDLLGGKENIADVDACMTRLRVTVKDL"]}, "location": "[5092194:5092278](+)", "id": "<unknown id>", "type": "PFAM_domain"}, {"qualifiers": {"locus_tag": ["ctg1_5044"], "transl_table": ["11"], "translation": ["MKLLTLNCHSWQEENQIEKIQYLAKVIQEEEYDVIALQEVSQSIQAENVCGNKKEDNFGLLLLEELKALHVKDYNITWDFSHIGYDVYEEGLAIIAKHNIIKEDTFFISENEDTTYWKTRKIVSTTIAYNGKDITFYSCHLGWWNDEEESFKGQVDRLMERVDSNKLAFLMGDFNNNARLEGEGYEYMMQKELYDTYELAIEKDEGTTVQGEIAGWDENKHNLRIDLILCNQSKKVHSSKVIFNGTNRNVISDHFGVEVQLDI"]}, "location": "[5092423:5093215](+)", "id": "<unknown id>", "type": "CDS"}, {"qualifiers": {"aSDomain": ["Exo_endo_phos"], "aSTool": ["clusterhmmer"], "database": ["31.0"], "db_xref": ["PF03372.22"], "description": ["Endonuclease/Exonuclease/phosphatase family"], "detection": ["hmmscan"], "domain_id": ["clusterhmmer_ctg1_5044_0397"], "evalue": ["7.80E-09"], "label": ["ctg1_5044"], "locus_tag": ["ctg1_5044"], "protein_end": ["254"], "protein_start": ["4"], "score": ["35.3"], "tool": ["antismash"], "translation": ["TLNCHSWQEENQIEKIQYLAKVIQEEEYDVIALQEVSQSIQAENVCGNKKEDNFGLLLLEELKALHVKDYNITWDFSHIGYDVYEEGLAIIAKHNIIKEDTFFISENEDTTYWKTRKIVSTTIAYNGKDITFYSCHLGWWNDEEESFKGQVDRLMERVDSNKLAFLMGDFNNNARLEGEGYEYMMQKELYDTYELAIEKDEGTTVQGEIAGWDENKHNLRIDLILCNQSKKVHSSKVIFNGTNRNVISDHF"]}, "location": "[5092435:5093185](+)", "id": "<unknown id>", "type": "PFAM_domain"}, {"qualifiers": {"locus_tag": ["ctg1_5045"], "transl_table": ["11"], "translation": ["MKQIWRIYKTDLRNVAKHWAAIVIVLGLMILPSLYAWFNIKASWDPYGNTKEVPIAVSNQDAGSNLRGKDINIGKEIVDSLKKNKNLGWKFVDEKQAIYGVERGDYYASITIPKDFSEKIATVLDENPKKPELDYYVNEKVNAIAPKITAKGASGITEEISKNFVKTANGEIFKIFNDLGIDLETNLPSIEKVKDLVFKLEAQFPEMNTLMDKALDDATRAEDVVKVAQKELPVVESVMNDGQEALGNLDKFFARNDETLNRAPGTIKNNLTVMQQGLDAAAKITDYLKNPAFDFNLTLPDPAKLPVLPNITIPQIPEIPALPQVNGEGYKNIAKNIDQTVNTVFNSTRVGTAYVKSVMDGLQNKGVDPAVAQKNVQDASKLLQERIDSVSYLIDFFTAFKESASTEFGKQFFGNRVESLTVLKNSMVDANNRVKHVGDLISSGQEVKQDVRDAVNQKLDAVNNLVNQAEKDYNATFVADFEKAVSTAEQLKSKAENAQENAQQLRGNLNQDINKANEILDNGREKYDKAVNDYSRLKTELEKAREDLSNKGVNGLDSTKVALNDLNGQFKASWNLVNDMIPVLESTNKVLADVNSDKNLNGTISKLNKAKDGLQKGMDLTDKGIDAINKGQKPAADVIESINQVSKSVSGQIGDILAKYDSEITPNFNAAIARTKEMSKNTSQILKEADKKLPDVKKLLEDSSKGLVDGKKKLADIKAEMPATEKKIKELADKIRDFESEEDLKDIIRLLKNDVEKQSDYFANPVNLKENKLFAMPNYGSAMSPFYTVLALWVGALLMVSLLTVEVHEEGANYKSHEIYFGRLLTFLTIGLSQAFIVSMGDIFLLGTYVVDKFWFVLFSLFIGGVFVCIVYSLVSIFGNVGKSMAIILLVLQVAGSGGTFPIQMTPAFFQAIYPFLPFTYAISAIRETVGGMLWDIVTRDLLVLSAFVVVMIVAALLLKTPINKSSEKFVENAKGSKIIH"]}, "location": "[5093520:5096466](+)", "id": "<unknown id>", "type": "CDS"}, {"qualifiers": {"aSDomain": ["ABC2_membrane_3"], "aSTool": ["clusterhmmer"], "database": ["31.0"], "db_xref": ["PF12698.6"], "description": ["ABC-2 family transporter protein"], "detection": ["hmmscan"], "domain_id": ["clusterhmmer_ctg1_5045_0398"], "evalue": ["1.70E-08"], "label": ["ctg1_5045"], "locus_tag": ["ctg1_5045"], "protein_end": ["160"], "protein_start": ["23"], "score": ["33.9"], "tool": ["antismash"], "translation": ["IVLGLMILPSLYAWFNIKASWDPYGNTKEVPIAVSNQDAGSNLRGKDINIGKEIVDSLKKNKNLGWKFVDEKQAIYGVERGDYYASITIPKDFSEKIATVLDENPKKPELDYYVNEKVNAIAPKITAKGASGITEEIS"]}, "location": "[5093589:5094000](+)", "id": "<unknown id>", "type": "PFAM_domain"}, {"qualifiers": {"aSDomain": ["ABC2_membrane_3"], "aSTool": ["clusterhmmer"], "database": ["31.0"], "db_xref": ["PF12698.6"], "description": ["ABC-2 family transporter protein"], "detection": ["hmmscan"], "domain_id": ["clusterhmmer_ctg1_5045_0399"], "evalue": ["5.80E-08"], "label": ["ctg1_5045"], "locus_tag": ["ctg1_5045"], "protein_end": ["958"], "protein_start": ["556"], "score": ["32.1"], "tool": ["antismash"], "translation": ["DSTKVALNDLNGQFKASWNLVNDMIPVLESTNKVLADVNSDKNLNGTISKLNKAKDGLQKGMDLTDKGIDAINKGQKPAADVIESINQVSKSVSGQIGDILAKYDSEITPNFNAAIARTKEMSKNTSQILKEADKKLPDVKKLLEDSSKGLVDGKKKLADIKAEMPATEKKIKELADKIRDFESEEDLKDIIRLLKNDVEKQSDYFANPVNLKENKLFAMPNYGSAMSPFYTVLALWVGALLMVSLLTVEVHEEGANYKSHEIYFGRLLTFLTIGLSQAFIVSMGDIFLLGTYVVDKFWFVLFSLFIGGVFVCIVYSLVSIFGNVGKSMAIILLVLQVAGSGGTFPIQMTPAFFQAIYPFLPFTYAISAIRETVGGMLWDIVTRDLLVLSAFVVVMIVAALLL"]}, "location": "[5095188:5096394](+)", "id": "<unknown id>", "type": "PFAM_domain"}, {"qualifiers": {"aSDomain": ["ABC2_membrane"], "aSTool": ["clusterhmmer"], "database": ["31.0"], "db_xref": ["PF01061.23"], "description": ["ABC-2 type transporter"], "detection": ["hmmscan"], "domain_id": ["clusterhmmer_ctg1_5045_0400"], "evalue": ["7.70E-09"], "label": ["ctg1_5045"], "locus_tag": ["ctg1_5045"], "protein_end": ["929"], "protein_start": ["812"], "score": ["35.2"], "tool": ["antismash"], "translation": ["NYKSHEIYFGRLLTFLTIGLSQAFIVSMGDIFLLGTYVVDKFWFVLFSLFIGGVFVCIVYSLVSIFGNVGKSMAIILLVLQVAGSGGTFPIQMTPAFFQAIYPFLPFTYAISAIRETV"]}, "location": "[5095956:5096307](+)", "id": "<unknown id>", "type": "PFAM_domain"}, {"qualifiers": {"locus_tag": ["ctg1_5046"], "transl_table": ["11"], "translation": ["MSKSVVIAEKPSVARDIARVLKCDKKGNGYLEGSKYIVTWALGHLVTLADPESYDVKYKKWNLEDLPMLPERLKLTVIKQTGKQFNAVKSQLLRKDVNEIIVATDAGREGELVARWIIDKVKLNKPIKRLWISSVTDKAIKDGFANLKPGKAYDNLYASAVARSEADWYIGLNATRALTTRFNAQLNCGRVQTPTVAMIASREDEIKNFKAQTYYGIEAQTMEKLKLTWQDANGNSRSFNKEKIDGIVKSLDKQNATVVEIDKKQKKSFSPGLYDLTELQRDANKKFGYSAKETLNIMQKLYEQHKVLTYPRTDSRYISSDIVGTLPERLKACGVGEYRPFAHKVLQKPIKPNKSFVDDSKVSDHHAIIPTEGYVNFAAFTDKERKIYDLVVKRFLAVLFPAFEYEQLTLRTKIGNETFIARGKTILHAGWKEVYENRFEDDDVTDDVKEQILPHIEKGDTLTVKLLMQTSGQTKAPARFNEATLLSAMENPTKYMDTQNKQLADTLKSTGGLGTVATRADIIDKLFNSFLIEKRGKDIHITSKGRQLLDLVPEELKSPTLTGEWEQKLEAIAKGKLKKEVFISEMKNYTKEIVSEIKSSDKKYKHDNISTKSCPDCGKPMLEVNGKKGKMLVCQDRECGHRKNVSRTTNARCPQCKKKLELRGEGAGQIFACKCGYREKLSTFQERRKKESGNKADKRDVQKYMKQQKKEEEPLNNPFAEALKKLKFD"]}, "location": "[5096506:5098696](-)", "id": "<unknown id>", "type": "CDS"}, {"qualifiers": {"aSDomain": ["Topoisom_bac"], "aSTool": ["clusterhmmer"], "database": ["31.0"], "db_xref": ["PF01131.19"], "description": ["DNA topoisomerase"], "detection": ["hmmscan"], "domain_id": ["clusterhmmer_ctg1_5046_0401"], "evalue": ["3.80E-117"], "label": ["ctg1_5046"], "locus_tag": ["ctg1_5046"], "protein_end": ["583"], "protein_start": ["151"], "score": ["391.7"], "tool": ["antismash"], "translation": ["AYDNLYASAVARSEADWYIGLNATRALTTRFNAQLNCGRVQTPTVAMIASREDEIKNFKAQTYYGIEAQTMEKLKLTWQDANGNSRSFNKEKIDGIVKSLDKQNATVVEIDKKQKKSFSPGLYDLTELQRDANKKFGYSAKETLNIMQKLYEQHKVLTYPRTDSRYISSDIVGTLPERLKACGVGEYRPFAHKVLQKPIKPNKSFVDDSKVSDHHAIIPTEGYVNFAAFTDKERKIYDLVVKRFLAVLFPAFEYEQLTLRTKIGNETFIARGKTILHAGWKEVYENRFEDDDVTDDVKEQILPHIEKGDTLTVKLLMQTSGQTKAPARFNEATLLSAMENPTKYMDTQNKQLADTLKSTGGLGTVATRADIIDKLFNSFLIEKRGKDIHITSKGRQLLDLVPEELKSPTLTGEWEQKLEAIAKGKLKKEVFIS"]}, "location": "[5096947:5098243](-)", "id": "<unknown id>", "type": "PFAM_domain"}, {"qualifiers": {"aSDomain": ["Toprim"], "aSTool": ["clusterhmmer"], "database": ["31.0"], "db_xref": ["PF01751.21"], "description": ["Toprim domain"], "detection": ["hmmscan"], "domain_id": ["clusterhmmer_ctg1_5046_0402"], "evalue": ["1.70E-16"], "label": ["ctg1_5046"], "locus_tag": ["ctg1_5046"], "protein_end": ["134"], "protein_start": ["4"], "score": ["60.2"], "tool": ["antismash"], "translation": ["VVIAEKPSVARDIARVLKCDKKGNGYLEGSKYIVTWALGHLVTLADPESYDVKYKKWNLEDLPMLPERLKLTVIKQTGKQFNAVKSQLLRKDVNEIIVATDAGREGELVARWIIDKVKLNKPIKRLWISSV"]}, "location": "[5098294:5098684](-)", "id": "<unknown id>", "type": "PFAM_domain"}, {"qualifiers": {"locus_tag": ["ctg1_5047"], "transl_table": ["11"], "translation": ["MNMKEISKVVDLVRESNPLVHNITNVVVTNFTANGLLALGASPVMAYAKEEVAEMASIAGALVLNMGTLRPEEVEAMLLAGKSANASNVPVLFDPVGAGATSYRTEVARHIPAEIDLAIIRGNAAEIANVINEKWEIKGVDAGTGNGNVVSIARQAADELNTVAVITGKEDVVTDGERTIVIRNGHPILTKVTGTGCLLTSVIGAFVAVEKDYVKAAVAALTFYGVASELAAAKAVEKGPGSFQIEFLNQLANTTSGDIEKYGKIVELE"]}, "location": "[5099104:5099914](+)", "id": "<unknown id>", "type": "CDS"}, {"qualifiers": {"aSDomain": ["HK"], "aSTool": ["clusterhmmer"], "database": ["31.0"], "db_xref": ["PF02110.14"], "description": ["Hydroxyethylthiazole kinase family"], "detection": ["hmmscan"], "domain_id": ["clusterhmmer_ctg1_5047_0403"], "evalue": ["4.60E-92"], "label": ["ctg1_5047"], "locus_tag": ["ctg1_5047"], "protein_end": ["253"], "protein_start": ["11"], "score": ["307.8"], "tool": ["antismash"], "translation": ["LVRESNPLVHNITNVVVTNFTANGLLALGASPVMAYAKEEVAEMASIAGALVLNMGTLRPEEVEAMLLAGKSANASNVPVLFDPVGAGATSYRTEVARHIPAEIDLAIIRGNAAEIANVINEKWEIKGVDAGTGNGNVVSIARQAADELNTVAVITGKEDVVTDGERTIVIRNGHPILTKVTGTGCLLTSVIGAFVAVEKDYVKAAVAALTFYGVASELAAAKAVEKGPGSFQIEFLNQLANT"]}, "location": "[5099137:5099863](+)", "id": "<unknown id>", "type": "PFAM_domain"}, {"qualifiers": {"aSDomain": ["Carb_kinase"], "aSTool": ["clusterhmmer"], "database": ["31.0"], "db_xref": ["PF01256.16"], "description": ["Carbohydrate kinase"], "detection": ["hmmscan"], "domain_id": ["clusterhmmer_ctg1_5047_0404"], "evalue": ["5.20E-10"], "label": ["ctg1_5047"], "locus_tag": ["ctg1_5047"], "protein_end": ["235"], "protein_start": ["50"], "score": ["39.1"], "tool": ["antismash"], "translation": ["EVAEMASIAGALVLNMGTLRPEEVEAMLLAGKSANASNVPVLFDPVGAGATSYRTEVARHIPAEIDLAIIRGNAAEIANVINEKWEIKGVDAGTGNGNVVSIARQAADELNTVAVITGKEDVVTDGERTIVIRNGHPILTKVTGTGCLLTSVIGAFVAVEKDYVKAAVAALTFYGVASELAAAKAV"]}, "location": "[5099254:5099809](+)", "id": "<unknown id>", "type": "PFAM_domain"}, {"qualifiers": {"aSDomain": ["Phos_pyr_kin"], "aSTool": ["clusterhmmer"], "database": ["31.0"], "db_xref": ["PF08543.11"], "description": ["Phosphomethylpyrimidine kinase"], "detection": ["hmmscan"], "domain_id": ["clusterhmmer_ctg1_5047_0405"], "evalue": ["1.90E-04"], "label": ["ctg1_5047"], "locus_tag": ["ctg1_5047"], "protein_end": ["229"], "protein_start": ["66"], "score": ["20.8"], "tool": ["antismash"], "translation": ["GTLRPEEVEAMLLAGKSANASNVPVLFDPVGAGATSYRTEVARHIPAEIDLAIIRGNAAEIANVINEKWEIKGVDAGTGNGNVVSIARQAADELNTVAVITGKEDVVTDGERTIVIRNGHPILTKVTGTGCLLTSVIGAFVAVEKDYVKAAVAALTFYGVASEL"]}, "location": "[5099302:5099791](+)", "id": "<unknown id>", "type": "PFAM_domain"}, {"qualifiers": {"gene_functions": ["biosynthetic-additional (smcogs) SMCOG1280:thiamine-phosphate pyrophosphorylase (Score: 330.5; E-value: 5e-101)"], "gene_kind": ["biosynthetic-additional"], "locus_tag": ["ctg1_5048"], "transl_table": ["11"], "translation": ["MARIEIDKMSKLLQVYFIMGSNNCTRDPLAVLKEALDGGVTLFQFREKGEGSLIGEDRVRFAKELQTLCKEYSVPFIVNDDVELAIELDADGVHVGQDDEGITSVREKMGDKIIGVSAHTIEEARFAIENGADYLGVGPIFPTSTKKDTKAVQGTKGLAYFREQGITVPIVGIGGITIENTAAVIEAGADGVSVISAISLAESAYESTRKLAEEVKRSL"]}, "location": "[5099929:5100589](+)", "id": "<unknown id>", "type": "CDS"}, {"qualifiers": {"aSDomain": ["TMP-TENI"], "aSTool": ["clusterhmmer"], "database": ["31.0"], "db_xref": ["PF02581.16"], "description": ["Thiamine monophosphate synthase"], "detection": ["hmmscan"], "domain_id": ["clusterhmmer_ctg1_5048_0406"], "evalue": ["3.00E-62"], "label": ["ctg1_5048"], "locus_tag": ["ctg1_5048"], "protein_end": ["198"], "protein_start": ["14"], "score": ["209.1"], "tool": ["antismash"], "translation": ["VYFIMGSNNCTRDPLAVLKEALDGGVTLFQFREKGEGSLIGEDRVRFAKELQTLCKEYSVPFIVNDDVELAIELDADGVHVGQDDEGITSVREKMGDKIIGVSAHTIEEARFAIENGADYLGVGPIFPTSTKKDTKAVQGTKGLAYFREQGITVPIVGIGGITIENTAAVIEAGADGVSVISAIS"]}, "location": "[5099971:5100523](+)", "id": "<unknown id>", "type": "PFAM_domain"}, {"qualifiers": {"locus_tag": ["ctg1_5049"], "transl_table": ["11"], "translation": ["MFWLQFLTLLLCIFIGARLGGVGLGVMGGVGMAILVFVFHLQPTAPPIDVMLMILAVITAAGALQAAGGMDYLVHLAEKALRKNPKRITFFAPIVTYLFTLCAGTGHVAYSVLPVIAEVSRESGIRPERPMSIAVIASQQAITASPISAATVALLAMLADYKITLLDILKVSIPSTFIACMLAAFVASKMGKELNEDPEYLKRLKEGMIPKLEEKKEFVGVKGAKLSVILFLVGTFLVVLLGSFEALRPGWTVDGKLARLSMPNTIEMVMLTIAALIIIFCKPNVESIVSGNVFKAGATAVVAIFGIAWMGDTFFNGNLNMIQGSIQHLVTSAPWLFAIALFILSILLYSQAATVRALMPLGLSLGIPPALLIAMFPAVNGYFFIPNYGTIVAAINFDRTGTTGIGKYVLNHSFMIPGLIATFTSIGIGMLLISIMF"]}, "location": "[5100704:5102018](-)", "id": "<unknown id>", "type": "CDS"}, {"qualifiers": {"aSDomain": ["DcuC"], "aSTool": ["clusterhmmer"], "database": ["31.0"], "db_xref": ["PF03606.14"], "description": ["C4-dicarboxylate anaerobic carrier"], "detection": ["hmmscan"], "domain_id": ["clusterhmmer_ctg1_5049_0408"], "evalue": ["2.70E-07"], "label": ["ctg1_5049"], "locus_tag": ["ctg1_5049"], "protein_end": ["395"], "protein_start": ["46"], "score": ["29.3"], "tool": ["antismash"], "translation": ["PIDVMLMILAVITAAGALQAAGGMDYLVHLAEKALRKNPKRITFFAPIVTYLFTLCAGTGHVAYSVLPVIAEVSRESGIRPERPMSIAVIASQQAITASPISAATVALLAMLADYKITLLDILKVSIPSTFIACMLAAFVASKMGKELNEDPEYLKRLKEGMIPKLEEKKEFVGVKGAKLSVILFLVGTFLVVLLGSFEALRPGWTVDGKLARLSMPNTIEMVMLTIAALIIIFCKPNVESIVSGNVFKAGATAVVAIFGIAWMGDTFFNGNLNMIQGSIQHLVTSAPWLFAIALFILSILLYSQAATVRALMPLGLSLGIPPALLIAMFPAVNGYFFIPNYGTIVAAIN"]}, "location": "[5100833:5101880](-)", "id": "<unknown id>", "type": "PFAM_domain"}, {"qualifiers": {"aSDomain": ["DcuA_DcuB"], "aSTool": ["clusterhmmer"], "database": ["31.0"], "db_xref": ["PF03605.13"], "description": ["Anaerobic c4-dicarboxylate membrane transporter"], "detection": ["hmmscan"], "domain_id": ["clusterhmmer_ctg1_5049_0407"], "evalue": ["1.30E-158"], "label": ["ctg1_5049"], "locus_tag": ["ctg1_5049"], "protein_end": ["369"], "protein_start": ["4"], "score": ["527.6"], "tool": ["antismash"], "translation": ["QFLTLLLCIFIGARLGGVGLGVMGGVGMAILVFVFHLQPTAPPIDVMLMILAVITAAGALQAAGGMDYLVHLAEKALRKNPKRITFFAPIVTYLFTLCAGTGHVAYSVLPVIAEVSRESGIRPERPMSIAVIASQQAITASPISAATVALLAMLADYKITLLDILKVSIPSTFIACMLAAFVASKMGKELNEDPEYLKRLKEGMIPKLEEKKEFVGVKGAKLSVILFLVGTFLVVLLGSFEALRPGWTVDGKLARLSMPNTIEMVMLTIAALIIIFCKPNVESIVSGNVFKAGATAVVAIFGIAWMGDTFFNGNLNMIQGSIQHLVTSAPWLFAIALFILSILLYSQAATVRALMPLGLSLGIPPA"]}, "location": "[5100911:5102006](-)", "id": "<unknown id>", "type": "PFAM_domain"}, {"qualifiers": {"gene_functions": ["other (smcogs) SMCOG1061:methyl-accepting chemotaxis protein (Score: 425.3; E-value: 6.9e-129)"], "gene_kind": ["other"], "locus_tag": ["ctg1_5050"], "transl_table": ["11"], "translation": ["MKKYWHKLSFLQKNVLLTVLVILTLVGSMGALSFNMFQNSMMSLFERQSIETGEIVLKKLDLELVRDMAKDPTAEKVKKEKLTEKLDEVSKELKSVGQTYVTGAKPNEKRELQLVGLTTELTNAFPIKTGDYYEQPAHWMKAYDKVIDTKKAQMTEVYEDEIGSWVTILEPITDGENNIVAIIAADLDASIVPITKEKFMIQGLLFIIISLAIATITQFFIVRHSLAPLKDLREGLRKIGEGDLSVKLKERPDDIGIINVYFNNTIEKFKGIIDKVRQTAEQVSSSSQELSASTEENSMAVQEIASSIEGLRVGAQSQKTSVQQCLGIVHGMEDKVEEITGAAKQVAVASEGMEQHSIEGNEVIGQIINQMSLIQNAVQDLSSIIYSLETRSKEISDIVTVITGISNQTNLLALNASIEASRAGAAGRGFAVVADEVRKLAEQTEASAKDIAKLIGETQAETEDAVVSMQKGSREVETGISLVQSSGDFFEKISKSAQSVTDQVKAVSGNSSDILQNSQNIVQVVNELSHIANTYANSSSNVEESMKEQEISVQDIAELATSLSWLSQELQELIGEFKSE"]}, "location": "[5102519:5104262](+)", "id": "<unknown id>", "type": "CDS"}, {"qualifiers": {"aSDomain": ["MCPsignal"], "aSTool": ["clusterhmmer"], "database": ["31.0"], "db_xref": ["PF00015.20"], "description": ["Methyl-accepting chemotaxis protein (MCP) signalling domain"], "detection": ["hmmscan"], "domain_id": ["clusterhmmer_ctg1_5050_0409"], "evalue": ["9.70E-43"], "label": ["ctg1_5050"], "locus_tag": ["ctg1_5050"], "protein_end": ["531"], "protein_start": ["355"], "score": ["145.8"], "tool": ["antismash"], "translation": ["HSIEGNEVIGQIINQMSLIQNAVQDLSSIIYSLETRSKEISDIVTVITGISNQTNLLALNASIEASRAGAAGRGFAVVADEVRKLAEQTEASAKDIAKLIGETQAETEDAVVSMQKGSREVETGISLVQSSGDFFEKISKSAQSVTDQVKAVSGNSSDILQNSQNIVQVVNELSHIA"]}, "location": "[5103584:5104112](+)", "id": "<unknown id>", "type": "PFAM_domain"}, {"qualifiers": {"NRPS_PKS": ["Domain: AMP-binding (225-621). E-value: 9.1e-108. Score: 352.2. Matches aSDomain: nrpspksdomains_ctg1_5051_AMP-binding.1", "Domain: PCP (730-794). E-value: 3.6e-19. Score: 60.5. Matches aSDomain: nrpspksdomains_ctg1_5051_PCP.1", "Domain: NAD_binding_4 (833-1071). E-value: 2.3e-54. Score: 175.8. Matches aSDomain: nrpspksdomains_ctg1_5051_NAD_binding_4.1", "type: NRPS-like protein"], "gene_functions": ["biosynthetic (rule-based-clusters) NRPS-like: AMP-binding", "biosynthetic (rule-based-clusters) NRPS-like: PP-binding", "biosynthetic (rule-based-clusters) NRPS-like: NAD_binding_4", "biosynthetic-additional (smcogs) SMCOG1002:AMP-dependent synthetase and ligase (Score: 308.2; E-value: 1.4e-93)"], "gene_kind": ["biosynthetic"], "locus_tag": ["ctg1_5051"], "sec_met_domain": ["AMP-binding (E-value: 1.2e-113, bitscore: 378.1, seeds: 400, tool: rule-based-clusters)", "PP-binding (E-value: 3.5e-08, bitscore: 32.1, seeds: 164, tool: rule-based-clusters)", "NAD_binding_4 (E-value: 2.4e-52, bitscore: 175.8, seeds: 102, tool: rule-based-clusters)"], "transl_table": ["11"], "translation": ["MKLAISYSEMVKEFLGKVEGSIKIPKDVQGTELRIKRKTELFSNLTRIVDLIGATTTWLYHISKEKHIVVLYHVRGSLFPITIEVSNFLSYESLNLQIEEQLEQIKEMNEEEIEEFQNGNTLYEMSPIIIGETYYELQDMNTLQFVFSKNMKSVEIIFNSVNWKETTITRYAQQIQGVLVDISQNNNKYIKHFNIITEAEMALYSQVNDTTAVYPEKSIVDMFYNTVTQFPNRIALSSREGTLTYEELNKKSNQIAHMLIKNGVQLGDYVGIFMKRSIDTVVSMVAILKAGAAYVPIDPDYPESRIQYIIQDSQAKVILMKETPITCDGVQTVSMYNSETYEDIDVKLSIHCDDVAYMIYTSGSTGNPKGTMLAHRGVVNLYTWMKKQYELTEEDVFAQFPSFSFDASVWESFASLFCGGNLYVLLEEERLSVEAFANAIYKVKATSILALATIFVRQVATYLAEEDIYKLASLKRIAIGGEMLPVEVIKLWRERIGTNVEIYNVYGPTECTVVTTTYKIPSQLNEDVASIPIGKPCANYQVMILDENMNLCPIGVPGELYIDSVALAKGYFNKPNKTIEAFIPNPFNPIVNIYKTGDIVKLLEDGNIEFLHRKDDQVKIRGHRIELGEIQSKISQNHNIKENAVFAKKSKEGSQYLIAFYTTLNKKEIPELVYQLQEQLPDYMVPSKLIYINELPLTPNKKIDVKKLAQLEEKYEPVRLQEYVAPSNKAEKQIANAWAEVLGISKVGVHDDFFTIGGHSLKVLRVLTLLKEDFSHLTIQDFFKERTIYGLARIEREVKVEKEEVFREYKVIHEPDTITYANVLEETQISNVFLTGATGYLGSHILYELLRDTSATIYCLVRPTKDVQQRIIDTLTGYFNDICEEWLQRIQAVAGDLGEEYLGMSEEEFMFISSKMDTIIHCGADVRHFGDVKQFENINVQGTSRMLALAEKGATFHFISTIGIPLELAVDQWDTYMKTGDFNYSVDLENVYSNSKLQAENIVREAMKNGLRGNIYRAGNLACHSETGSFQQNIDGNAFYRLIKTMLLIGKAPNVKWKVDFTPIDFASKSIVSYLQDAQIVGETLHICHPHQIEFEQFIQLIGECGYNLEMVPLSEYVNTGLALAKGNEVIAELIASQVAGDGAQQSEIVMGTRRTNEWIKKKELIVPAINKEFIQQLLAHGEKVGYFPKIMK"]}, "location": "[5104394:5107976](+)", "id": "<unknown id>", "type": "CDS"}, {"qualifiers": {"aSDomain": ["AMP-binding"], "aSTool": ["clusterhmmer"], "database": ["31.0"], "db_xref": ["PF00501.27"], "description": ["AMP-binding enzyme"], "detection": ["hmmscan"], "domain_id": ["clusterhmmer_ctg1_5051_0410"], "evalue": ["1.50E-97"], "label": ["ctg1_5051"], "locus_tag": ["ctg1_5051"], "protein_end": ["621"], "protein_start": ["224"], "score": ["326.8"], "tool": ["antismash"], "translation": ["NTVTQFPNRIALSSREGTLTYEELNKKSNQIAHMLIKNGVQLGDYVGIFMKRSIDTVVSMVAILKAGAAYVPIDPDYPESRIQYIIQDSQAKVILMKETPITCDGVQTVSMYNSETYEDIDVKLSIHCDDVAYMIYTSGSTGNPKGTMLAHRGVVNLYTWMKKQYELTEEDVFAQFPSFSFDASVWESFASLFCGGNLYVLLEEERLSVEAFANAIYKVKATSILALATIFVRQVATYLAEEDIYKLASLKRIAIGGEMLPVEVIKLWRERIGTNVEIYNVYGPTECTVVTTTYKIPSQLNEDVASIPIGKPCANYQVMILDENMNLCPIGVPGELYIDSVALAKGYFNKPNKTIEAFIPNPFNPIVNIYKTGDIVKLLEDGNIEFLHRKDDQVKIRG"]}, "location": "[5105066:5106257](+)", "id": "<unknown id>", "type": "PFAM_domain"}, {"qualifiers": {"aSDomain": ["AMP-binding"], "aSTool": ["nrps_pks_domains"], "database": ["nrpspksdomains.hmm"], "detection": ["hmmscan"], "domain_id": ["nrpspksdomains_ctg1_5051_AMP-binding.1"], "evalue": ["9.10E-108"], "label": ["ctg1_5051_AMP-binding.1"], "locus_tag": ["ctg1_5051"], "protein_end": ["621"], "protein_start": ["225"], "score": ["352.2"], "tool": ["antismash"], "translation": ["TVTQFPNRIALSSREGTLTYEELNKKSNQIAHMLIKNGVQLGDYVGIFMKRSIDTVVSMVAILKAGAAYVPIDPDYPESRIQYIIQDSQAKVILMKETPITCDGVQTVSMYNSETYEDIDVKLSIHCDDVAYMIYTSGSTGNPKGTMLAHRGVVNLYTWMKKQYELTEEDVFAQFPSFSFDASVWESFASLFCGGNLYVLLEEERLSVEAFANAIYKVKATSILALATIFVRQVATYLAEEDIYKLASLKRIAIGGEMLPVEVIKLWRERIGTNVEIYNVYGPTECTVVTTTYKIPSQLNEDVASIPIGKPCANYQVMILDENMNLCPIGVPGELYIDSVALAKGYFNKPNKTIEAFIPNPFNPIVNIYKTGDIVKLLEDGNIEFLHRKDDQVKIRG"]}, "location": "[5105069:5106257](+)", "id": "<unknown id>", "type": "aSDomain"}, {"qualifiers": {"complete": null, "domains": ["nrpspksdomains_ctg1_5051_AMP-binding.1", "nrpspksdomains_ctg1_5051_PCP.1"], "locus_tags": ["ctg1_5051"], "starter_module": null, "tool": ["antismash"], "type": ["nrps"]}, "location": "[5105069:5106776]", "id": "<unknown id>", "type": "aSModule"}, {"qualifiers": {"aSTool": ["nrps_pks_domains"], "database": ["abmotifs"], "detection": ["hmmscan"], "domain_id": ["nrpspksmotif_ctg1_5051_0001"], "evalue": ["6.60E-06"], "label": ["NRPS-A_a2"], "locus_tag": ["ctg1_5051"], "protein_end": ["298"], "protein_start": ["285"], "score": ["19.2"], "tool": ["antismash"], "translation": ["AILKAGAAYVPIDP"]}, "location": "[5105249:5105288](+)", "id": "<unknown id>", "type": "CDS_motif"}, {"qualifiers": {"aSTool": ["nrps_pks_domains"], "database": ["abmotifs"], "detection": ["hmmscan"], "domain_id": ["nrpspksmotif_ctg1_5051_0002"], "evalue": ["5.30E-09"], "label": ["NRPS-A_a3"], "locus_tag": ["ctg1_5051"], "protein_end": ["375"], "protein_start": ["355"], "score": ["28.2"], "tool": ["antismash"], "translation": ["AYMIYTSGSTGNPKGTMLAHR"]}, "location": "[5105459:5105519](+)", "id": "<unknown id>", "type": "CDS_motif"}, {"qualifiers": {"aSTool": ["nrps_pks_domains"], "database": ["abmotifs"], "detection": ["hmmscan"], "domain_id": ["nrpspksmotif_ctg1_5051_0003"], "evalue": ["3.90E-03"], "label": ["NRPS-A_a5"], "locus_tag": ["ctg1_5051"], "protein_end": ["515"], "protein_start": ["505"], "score": ["9.9"], "tool": ["antismash"], "translation": ["YGPTECTVVTT"]}, "location": "[5105909:5105939](+)", "id": "<unknown id>", "type": "CDS_motif"}, {"qualifiers": {"aSTool": ["nrps_pks_domains"], "database": ["abmotifs"], "detection": ["hmmscan"], "domain_id": ["nrpspksmotif_ctg1_5051_0004"], "evalue": ["4.40E-10"], "label": ["NRPS-A_a6"], "locus_tag": ["ctg1_5051"], "protein_end": ["582"], "protein_start": ["552"], "score": ["31.8"], "tool": ["antismash"], "translation": ["PIGVPGELYIDSVALAKGYFNKPNKTIEAFI"]}, "location": "[5106050:5106140](+)", "id": "<unknown id>", "type": "CDS_motif"}, {"qualifiers": {"aSTool": ["nrps_pks_domains"], "database": ["abmotifs"], "detection": ["hmmscan"], "domain_id": ["nrpspksmotif_ctg1_5051_0005"], "evalue": ["1.70E-11"], "label": ["NRPS-A_a8"], "locus_tag": ["ctg1_5051"], "protein_end": ["631"], "protein_start": ["609"], "score": ["36.0"], "tool": ["antismash"], "translation": ["FLHRKDDQVKIRGHRIELGEIQS"]}, "location": "[5106221:5106287](+)", "id": "<unknown id>", "type": "CDS_motif"}, {"qualifiers": {"aSDomain": ["AMP-binding_C"], "aSTool": ["clusterhmmer"], "database": ["31.0"], "db_xref": ["PF13193.5"], "description": ["AMP-binding enzyme C-terminal domain"], "detection": ["hmmscan"], "domain_id": ["clusterhmmer_ctg1_5051_0413"], "evalue": ["1.60E-07"], "label": ["ctg1_5051"], "locus_tag": ["ctg1_5051"], "protein_end": ["702"], "protein_start": ["628"], "score": ["32.1"], "tool": ["antismash"], "translation": ["EIQSKISQNHNIKENAVFAKKSKEGSQYLIAFYTTLNKKEIPELVYQLQEQLPDYMVPSKLIYINELPLTPNKKI"]}, "location": "[5106278:5106500](+)", "id": "<unknown id>", "type": "PFAM_domain"}, {"qualifiers": {"aSDomain": ["PCP"], "aSTool": ["nrps_pks_domains"], "database": ["nrpspksdomains.hmm"], "detection": ["hmmscan"], "domain_id": ["nrpspksdomains_ctg1_5051_PCP.1"], "evalue": ["3.60E-19"], "label": ["ctg1_5051_PCP.1"], "locus_tag": ["ctg1_5051"], "protein_end": ["794"], "protein_start": ["730"], "score": ["60.5"], "tool": ["antismash"], "translation": ["EKQIANAWAEVLGISKVGVHDDFFTIGGHSLKVLRVLTLLKEDFSHLTIQDFFKERTIYGLARIE"]}, "location": "[5106584:5106776](+)", "id": "<unknown id>", "type": "aSDomain"}, {"qualifiers": {"aSDomain": ["PP-binding"], "aSTool": ["clusterhmmer"], "database": ["31.0"], "db_xref": ["PF00550.24"], "description": ["Phosphopantetheine attachment site"], "detection": ["hmmscan"], "domain_id": ["clusterhmmer_ctg1_5051_0414"], "evalue": ["3.00E-07"], "label": ["ctg1_5051"], "locus_tag": ["ctg1_5051"], "protein_end": ["793"], "protein_start": ["732"], "score": ["30.6"], "tool": ["antismash"], "translation": ["QIANAWAEVLGISKVGVHDDFFTIGGHSLKVLRVLTLLKEDFSHLTIQDFFKERTIYGLARI"]}, "location": "[5106590:5106773](+)", "id": "<unknown id>", "type": "PFAM_domain"}, {"qualifiers": {"aSDomain": ["Epimerase"], "aSTool": ["clusterhmmer"], "database": ["31.0"], "db_xref": ["PF01370.20"], "description": ["NAD dependent epimerase/dehydratase family"], "detection": ["hmmscan"], "domain_id": ["clusterhmmer_ctg1_5051_0412"], "evalue": ["4.60E-10"], "label": ["ctg1_5051"], "locus_tag": ["ctg1_5051"], "protein_end": ["1047"], "protein_start": ["831"], "score": ["39.3"], "tool": ["antismash"], "translation": ["VFLTGATGYLGSHILYELLRDTSATIYCLVRPTKDVQQRIIDTLTGYFNDICEEWLQRIQAVAGDLGEEYLGMSEEEFMFISSKMDTIIHCGADVRHFGDVKQFENINVQGTSRMLALAEKGATFHFISTIGIPLELAVDQWDTYMKTGDFNYSVDLENVYSNSKLQAENIVREAMKNGLRGNIYRAGNLACHSETGSFQQNIDGNAFYRLIKTMLL"]}, "location": "[5106887:5107535](+)", "id": "<unknown id>", "type": "PFAM_domain"}, {"qualifiers": {"aSDomain": ["NAD_binding_4"], "aSTool": ["clusterhmmer"], "database": ["31.0"], "db_xref": ["PF07993.11"], "description": ["Male sterility protein"], "detection": ["hmmscan"], "domain_id": ["clusterhmmer_ctg1_5051_0411"], "evalue": ["5.70E-52"], "label": ["ctg1_5051"], "locus_tag": ["ctg1_5051"], "protein_end": ["1070"], "protein_start": ["833"], "score": ["176.3"], "tool": ["antismash"], "translation": ["LTGATGYLGSHILYELLRDTSATIYCLVRPTKDVQQRIIDTLTGYFNDICEEWLQRIQAVAGDLGEEYLGMSEEEFMFISSKMDTIIHCGADVRHFGDVKQFENINVQGTSRMLALAEKGATFHFISTIGIPLELAVDQWDTYMKTGDFNYSVDLENVYSNSKLQAENIVREAMKNGLRGNIYRAGNLACHSETGSFQQNIDGNAFYRLIKTMLLIGKAPNVKWKVDFTPIDFASKSI"]}, "location": "[5106893:5107604](+)", "id": "<unknown id>", "type": "PFAM_domain"}, {"qualifiers": {"aSDomain": ["NAD_binding_4"], "aSTool": ["nrps_pks_domains"], "database": ["nrpspksdomains.hmm"], "detection": ["hmmscan"], "domain_id": ["nrpspksdomains_ctg1_5051_NAD_binding_4.1"], "evalue": ["2.30E-54"], "label": ["ctg1_5051_NAD_binding_4.1"], "locus_tag": ["ctg1_5051"], "protein_end": ["1071"], "protein_start": ["833"], "score": ["175.8"], "tool": ["antismash"], "translation": ["LTGATGYLGSHILYELLRDTSATIYCLVRPTKDVQQRIIDTLTGYFNDICEEWLQRIQAVAGDLGEEYLGMSEEEFMFISSKMDTIIHCGADVRHFGDVKQFENINVQGTSRMLALAEKGATFHFISTIGIPLELAVDQWDTYMKTGDFNYSVDLENVYSNSKLQAENIVREAMKNGLRGNIYRAGNLACHSETGSFQQNIDGNAFYRLIKTMLLIGKAPNVKWKVDFTPIDFASKSIV"]}, "location": "[5106893:5107607](+)", "id": "<unknown id>", "type": "aSDomain"}, {"qualifiers": {"locus_tag": ["ctg1_5052"], "transl_table": ["11"], "translation": ["MSQQVTMSFSVVPQAKTKDVYSVVDKAIEVVQQSGVRYEVGAMETTLEGELDVLLDVVKRAQQACVEAGAEEVITSIKIHYRPSTGVTIDEKVWKYRDEYAKPEAI"]}, "location": "[5108231:5108552](+)", "id": "<unknown id>", "type": "CDS"}, {"qualifiers": {"aSDomain": ["Thiamine_BP"], "aSTool": ["clusterhmmer"], "database": ["31.0"], "db_xref": ["PF01910.16"], "description": ["Thiamine-binding protein"], "detection": ["hmmscan"], "domain_id": ["clusterhmmer_ctg1_5052_0415"], "evalue": ["7.40E-30"], "label": ["ctg1_5052"], "locus_tag": ["ctg1_5052"], "protein_end": ["96"], "protein_start": ["6"], "score": ["102.6"], "tool": ["antismash"], "translation": ["MSFSVVPQAKTKDVYSVVDKAIEVVQQSGVRYEVGAMETTLEGELDVLLDVVKRAQQACVEAGAEEVITSIKIHYRPSTGVTIDEKVWKYR"]}, "location": "[5108249:5108519](+)", "id": "<unknown id>", "type": "PFAM_domain"}, {"qualifiers": {"gene_functions": ["transport (smcogs) SMCOG1044:ABC transporter, permease protein (Score: 216.8; E-value: 3.8e-66)"], "gene_kind": ["transport"], "locus_tag": ["ctg1_5053"], "transl_table": ["11"], "translation": ["MNMQNQKQSKLITTIWLILLIAIWEGSVSLFKIEPWILPKPSAIVQELIGMKDLLLPNTMQTLQEVIIGLFFAILLGTSIAIIMDVIPLFRILINPLLVISQTIPIVVLAPLFIIWFGYGMLPKVMVVILVCFFPIALSILEGFQTVDKNMLKLLQTMKATKWQVYQKVKFPAVLPYFFSGLKIAVTYSVMGAIIGEWLGASEGLGVMLTRATKSFLTARVFGVAAIIVIVTLCLYFIVEFMARITAPWIYRKDGRK"]}, "location": "[5108523:5109297](+)", "id": "<unknown id>", "type": "CDS"}, {"qualifiers": {"aSDomain": ["BPD_transp_1"], "aSTool": ["clusterhmmer"], "database": ["31.0"], "db_xref": ["PF00528.21"], "description": ["Binding-protein-dependent transport system inner membrane component"], "detection": ["hmmscan"], "domain_id": ["clusterhmmer_ctg1_5053_0416"], "evalue": ["6.90E-26"], "label": ["ctg1_5053"], "locus_tag": ["ctg1_5053"], "protein_end": ["249"], "protein_start": ["73"], "score": ["91.0"], "tool": ["antismash"], "translation": ["ILLGTSIAIIMDVIPLFRILINPLLVISQTIPIVVLAPLFIIWFGYGMLPKVMVVILVCFFPIALSILEGFQTVDKNMLKLLQTMKATKWQVYQKVKFPAVLPYFFSGLKIAVTYSVMGAIIGEWLGASEGLGVMLTRATKSFLTARVFGVAAIIVIVTLCLYFIVEFMARITAPWI"]}, "location": "[5108742:5109270](+)", "id": "<unknown id>", "type": "PFAM_domain"}, {"qualifiers": {"locus_tag": ["ctg1_5054"], "transl_table": ["11"], "translation": ["MKKGLKVMLAALVAVGVAGCNPAQKEESASKDQKVKVVLDWFPNTNHTGLYVAQTKDYYKKQGLDVEIIQPGDNVTAEQMIASGKADFAISAQENVTLARVEGIPVVSVGAIIQHNTSAFASLKKDNMTSPKDFEGKRYGGWGGPAEEATLKTIMDKHQADFNKVEKIILGQTDFFKSIGRDADFEWIYYGWDGIEAKRQGKELNTIMVKDLDPALDFYSPVIITSEKHTKQDKDFVKKFMSATTEGYNFAIKEPKEAADILIKAVPDVNKDLVQESQKWLSTKYQDDAKAWGVQKEEIWTNYMNFLYDNKVIKKKIDVKDAFTNEFLPNEK"]}, "location": "[5109293:5110292](+)", "id": "<unknown id>", "type": "CDS"}, {"qualifiers": {"aSDomain": ["NMT1"], "aSTool": ["clusterhmmer"], "database": ["31.0"], "db_xref": ["PF09084.10"], "description": ["NMT1/THI5 like"], "detection": ["hmmscan"], "domain_id": ["clusterhmmer_ctg1_5054_0417"], "evalue": ["6.90E-78"], "label": ["ctg1_5054"], "locus_tag": ["ctg1_5054"], "protein_end": ["258"], "protein_start": ["43"], "score": ["261.4"], "tool": ["antismash"], "translation": ["NTNHTGLYVAQTKDYYKKQGLDVEIIQPGDNVTAEQMIASGKADFAISAQENVTLARVEGIPVVSVGAIIQHNTSAFASLKKDNMTSPKDFEGKRYGGWGGPAEEATLKTIMDKHQADFNKVEKIILGQTDFFKSIGRDADFEWIYYGWDGIEAKRQGKELNTIMVKDLDPALDFYSPVIITSEKHTKQDKDFVKKFMSATTEGYNFAIKEPKEAA"]}, "location": "[5109422:5110067](+)", "id": "<unknown id>", "type": "PFAM_domain"}, {"qualifiers": {"gene_functions": ["transport (smcogs) SMCOG1000:ABC transporter ATP-binding protein (Score: 182.7; E-value: 1.4e-55)"], "gene_kind": ["transport"], "locus_tag": ["ctg1_5055"], "transl_table": ["11"], "translation": ["MSGLQIKNIVKSFDGKNVLENISASIQEGEFVSFVGPSGCGKSTLLNMVANVEKPTSGNVTYNDKQVQEQDVVSYMPQQDLLLPWRSALQNIVLPLEIEGKPKKQRLTEGMEALKQFELDEYADHYPDELSGGMRQRISFLRTYLCEKPIMLLDEPFGKLDAFTKMEVHSWLLNSWHQEKQTIVMVTHDLDEAILLSDRVFILSQRPASIVGEVQVKLPRPRTMDMLTSLELKKDKEEILSVLAPYMKK"]}, "location": "[5110288:5111038](+)", "id": "<unknown id>", "type": "CDS"}, {"qualifiers": {"aSDomain": ["ABC_tran"], "aSTool": ["clusterhmmer"], "database": ["31.0"], "db_xref": ["PF00005.26"], "description": ["ABC transporter"], "detection": ["hmmscan"], "domain_id": ["clusterhmmer_ctg1_5055_0418"], "evalue": ["1.10E-28"], "label": ["ctg1_5055"], "locus_tag": ["ctg1_5055"], "protein_end": ["157"], "protein_start": ["18"], "score": ["100.3"], "tool": ["antismash"], "translation": ["LENISASIQEGEFVSFVGPSGCGKSTLLNMVANVEKPTSGNVTYNDKQVQEQDVVSYMPQQDLLLPWRSALQNIVLPLEIEGKPKKQRLTEGMEALKQFELDEYADHYPDELSGGMRQRISFLRTYLCEKPIMLLDEPFG"]}, "location": "[5110342:5110759](+)", "id": "<unknown id>", "type": "PFAM_domain"}, {"qualifiers": {"locus_tag": ["ctg1_5056"], "transl_table": ["11"], "translation": ["MRSQKFTLLLLSLLLFLPLFLTNFITPNLALADSPKQSQKIVGYFPSWGVYGRNYQVADIDASKLTHLNYAFADICWNGKHGNPSTHPDNPNKQTWNCKESGVPLQNKEVPNGTLVLGEPWADVTKSYPGSGTTWEDCDKYARCGNFGELKRLKAKYPHLKTIISVGGWTWSNRFSDMAADEKTRKVFADSTVAFLRAYGFDGVDLDWEYPGVETIPGGSYRPEDKQNFTLLLQDVRNALNKAGAEDGKQYLLTIASGASQRYADHTELKKISQILDWINIMTYDFHGGWEATSNHNAALYKDPNDPAANTNFYVDGAINVYTNEGVPVDKLVLGVPFYGRGWKSCGKENNGQYQPCKPGSDGKLASKGTWDDYSTGDTGVYDYGDLAANYVNKNGFVRYWNDTAKVPYLYNATTGTFISYDDNESMKYKTDYIKTKGLSGAMFWELSGDCRTSPKYSCSGPKLLDTLVKELLGGPISQKDTEPPTNVKNIVVTNKNSNSVQLNWTVSTDNVGVTEYEITAGEEKWSTTTNSITIKNLKPNTEYKFSVIAKDAAGNKSQPTALTVKTDEANTTPPDGNGTATFSVTSNWGSGYNFSIIIKNNGTTPIKNWKLEFDYSGNLTQVWDSKISSKTNNHYVITNAGWNGEIPPGGSITIGGAGTGNPAELLNAVISEN"]}, "location": "[5111672:5113697](-)", "id": "<unknown id>", "type": "CDS"}, {"qualifiers": {"aSDomain": ["CBM_2"], "aSTool": ["clusterhmmer"], "database": ["31.0"], "db_xref": ["PF00553.18"], "description": ["Cellulose binding domain"], "detection": ["hmmscan"], "domain_id": ["clusterhmmer_ctg1_5056_0420"], "evalue": ["8.20E-20"], "label": ["ctg1_5056"], "locus_tag": ["ctg1_5056"], "protein_end": ["662"], "protein_start": ["579"], "score": ["70.9"], "tool": ["antismash"], "translation": ["TATFSVTSNWGSGYNFSIIIKNNGTTPIKNWKLEFDYSGNLTQVWDSKISSKTNNHYVITNAGWNGEIPPGGSITIGGAGTGNP"]}, "location": "[5111711:5111960](-)", "id": "<unknown id>", "type": "PFAM_domain"}, {"qualifiers": {"aSDomain": ["fn3"], "aSTool": ["clusterhmmer"], "database": ["31.0"], "db_xref": ["PF00041.20"], "description": ["Fibronectin type III domain"], "detection": ["hmmscan"], "domain_id": ["clusterhmmer_ctg1_5056_0421"], "evalue": ["8.20E-09"], "label": ["ctg1_5056"], "locus_tag": ["ctg1_5056"], "protein_end": ["559"], "protein_start": ["487"], "score": ["35.6"], "tool": ["antismash"], "translation": ["VKNIVVTNKNSNSVQLNWTVSTDNVGVTEYEITAGEEKWSTTTNSITIKNLKPNTEYKFSVIAKDAAGNKSQP"]}, "location": "[5112020:5112236](-)", "id": "<unknown id>", "type": "PFAM_domain"}, {"qualifiers": {"aSDomain": ["Glyco_hydro_18"], "aSTool": ["clusterhmmer"], "database": ["31.0"], "db_xref": ["PF00704.27"], "description": ["Glycosyl hydrolases family 18"], "detection": ["hmmscan"], "domain_id": ["clusterhmmer_ctg1_5056_0419"], "evalue": ["4.60E-100"], "label": ["ctg1_5056"], "locus_tag": ["ctg1_5056"], "protein_end": ["450"], "protein_start": ["39"], "score": ["335.2"], "tool": ["antismash"], "translation": ["KIVGYFPSWGVYGRNYQVADIDASKLTHLNYAFADICWNGKHGNPSTHPDNPNKQTWNCKESGVPLQNKEVPNGTLVLGEPWADVTKSYPGSGTTWEDCDKYARCGNFGELKRLKAKYPHLKTIISVGGWTWSNRFSDMAADEKTRKVFADSTVAFLRAYGFDGVDLDWEYPGVETIPGGSYRPEDKQNFTLLLQDVRNALNKAGAEDGKQYLLTIASGASQRYADHTELKKISQILDWINIMTYDFHGGWEATSNHNAALYKDPNDPAANTNFYVDGAINVYTNEGVPVDKLVLGVPFYGRGWKSCGKENNGQYQPCKPGSDGKLASKGTWDDYSTGDTGVYDYGDLAANYVNKNGFVRYWNDTAKVPYLYNATTGTFISYDDNESMKYKTDYIKTKGLSGAMFWELSGDC"]}, "location": "[5112347:5113580](-)", "id": "<unknown id>", "type": "PFAM_domain"}, {"qualifiers": {"locus_tag": ["ctg1_5057"], "transl_table": ["11"], "translation": ["VDVFLNIAEEKIRQAIRNGDLDYLPGKGKPLQLEDLSMVPPELRMSYKI"]}, "location": "[5114068:5114218](+)", "id": "<unknown id>", "type": "CDS"}, {"qualifiers": {"aSDomain": ["DUF1992"], "aSTool": ["clusterhmmer"], "database": ["31.0"], "db_xref": ["PF09350.9"], "description": ["Domain of unknown function (DUF1992)"], "detection": ["hmmscan"], "domain_id": ["clusterhmmer_ctg1_5057_0422"], "evalue": ["1.10E-14"], "label": ["ctg1_5057"], "locus_tag": ["ctg1_5057"], "protein_end": ["49"], "protein_start": ["6"], "score": ["54.2"], "tool": ["antismash"], "translation": ["IAEEKIRQAIRNGDLDYLPGKGKPLQLEDLSMVPPELRMSYKI"]}, "location": "[5114086:5114215](+)", "id": "<unknown id>", "type": "PFAM_domain"}, {"qualifiers": {"locus_tag": ["ctg1_5058"], "transl_table": ["11"], "translation": ["MELQKDILKIEDLIACCYDEEERKRLREELTAKTLRFQQVMEKRKIKDSSAFRMYQDKVFRKLR"]}, "location": "[5114245:5114440](+)", "id": "<unknown id>", "type": "CDS"}, {"qualifiers": {"locus_tag": ["ctg1_5059"], "transl_table": ["11"], "translation": ["MTTFKTIEELATYIEEQQLVLLFIKTENCGVCDVMLRKVNCVLENYDYVEKIEILLQDMQEIAGRYGVFTGPTILLFHNGKEILRESRFISLENLERTIQLFEE"]}, "location": "[5114450:5114765](+)", "id": "<unknown id>", "type": "CDS"}, {"qualifiers": {"aSDomain": ["Thioredoxin"], "aSTool": ["clusterhmmer"], "database": ["31.0"], "db_xref": ["PF00085.19"], "description": ["Thioredoxin"], "detection": ["hmmscan"], "domain_id": ["clusterhmmer_ctg1_5059_0423"], "evalue": ["1.70E-05"], "label": ["ctg1_5059"], "locus_tag": ["ctg1_5059"], "protein_end": ["99"], "protein_start": ["11"], "score": ["24.6"], "tool": ["antismash"], "translation": ["TYIEEQQLVLLFIKTENCGVCDVMLRKVNCVLENYDYVEKIEILLQDMQEIAGRYGVFTGPTILLFHNGKEILRESRFISLENLERTIQ"]}, "location": "[5114483:5114747](+)", "id": "<unknown id>", "type": "PFAM_domain"}, {"qualifiers": {"locus_tag": ["ctg1_5060"], "transl_table": ["11"], "translation": ["MEFIIVILLFVVVGTIVTAVRSNKKKVNLTKQNNIHNSSNSSSPLFFFAGSDNDSSHDGGSHDCGGSFGGDSGGSCGGGGD"]}, "location": "[5114778:5115024](+)", "id": "<unknown id>", "type": "CDS"}, {"qualifiers": {"locus_tag": ["ctg1_5061"], "transl_table": ["11"], "translation": ["MKREPKVKNKGKVMLFLLAAGGVFLVKLAFKFGTIHMIRTWFESTFS"]}, "location": "[5115149:5115293](+)", "id": "<unknown id>", "type": "CDS"}, {"qualifiers": {"gene_functions": ["regulatory (smcogs) SMCOG1057:TetR family transcriptional regulator (Score: 152.4; E-value: 3.2e-46)"], "gene_kind": ["regulatory"], "locus_tag": ["ctg1_5062"], "transl_table": ["11"], "translation": ["MRRSAEEIKKEIAYKAESLFSQKGYAATSMEEICEITERSKGSIYYHFKSKEELFLFVVKQHTYDWIEKWNEKEKLYSTSTEKLYGLAEYHVEDIQQPISNAIEEFSMSQVVSKEILDELLALTRESYVMFEKLIEVGIESGEFREDNTRDLMYIVNGLLSGLGVLYYELDYKELKRIYKKAIDVLLKGMAAE"]}, "location": "[5115373:5115955](+)", "id": "<unknown id>", "type": "CDS"}, {"qualifiers": {"aSDomain": ["TetR_N"], "aSTool": ["clusterhmmer"], "database": ["31.0"], "db_xref": ["PF00440.22"], "description": ["Bacterial regulatory proteins, tetR family"], "detection": ["hmmscan"], "domain_id": ["clusterhmmer_ctg1_5062_0425"], "evalue": ["1.80E-15"], "label": ["ctg1_5062"], "locus_tag": ["ctg1_5062"], "protein_end": ["56"], "protein_start": ["15"], "score": ["56.3"], "tool": ["antismash"], "translation": ["AESLFSQKGYAATSMEEICEITERSKGSIYYHFKSKEELFLF"]}, "location": "[5115418:5115541](+)", "id": "<unknown id>", "type": "PFAM_domain"}, {"qualifiers": {"aSDomain": ["TetR_C_5"], "aSTool": ["clusterhmmer"], "database": ["31.0"], "db_xref": ["PF08360.10"], "description": ["QacR-like protein, C-terminal region"], "detection": ["hmmscan"], "domain_id": ["clusterhmmer_ctg1_5062_0424"], "evalue": ["3.50E-59"], "label": ["ctg1_5062"], "locus_tag": ["ctg1_5062"], "protein_end": ["192"], "protein_start": ["61"], "score": ["198.6"], "tool": ["antismash"], "translation": ["HTYDWIEKWNEKEKLYSTSTEKLYGLAEYHVEDIQQPISNAIEEFSMSQVVSKEILDELLALTRESYVMFEKLIEVGIESGEFREDNTRDLMYIVNGLLSGLGVLYYELDYKELKRIYKKAIDVLLKGMAAE"]}, "location": "[5115556:5115949](+)", "id": "<unknown id>", "type": "PFAM_domain"}, {"qualifiers": {"gene_functions": ["transport (smcogs) SMCOG1020:major facilitator transporter (Score: 350.3; E-value: 2.2e-106)"], "gene_kind": ["transport"], "locus_tag": ["ctg1_5063"], "transl_table": ["11"], "translation": ["MNALFKNRAFMLVMASDILQQFAIWIRNMALLYFIMERTNNDPVSVSLLSVMEYAPIFIFSFIGGALADRWNPKRTMVAGDVLSVLSIIGIVLLLKLDYWQAIFFATLISAIVGQFSQPSSSRIFKRYVKEGEVANAIAFNQTLQSLFLIFGPVVGSLVYTQLGLFTSLYSLIILFLLSAIALSFLPKWVEKEQVARDSLKNDIKEGWKYVLHTKNLRMITITFTIMGLAVGLTNPLEVFLVIERLGMEKEAVQYLAAADGIGMLLGGIVAAVFASKVNPKKMFVFGMGILAISFLVEGLSTSFWITSFMRFGTGICLACVNIVVGTLMIQLVPENMVGRVNGTILPLFMGAMLIGTSLAGGLKELTSLVTVFCIAMALILLAIGPVLRMQIKKDDVANKEALTNSLVSK"]}, "location": "[5116021:5117254](+)", "id": "<unknown id>", "type": "CDS"}, {"qualifiers": {"aSDomain": ["MFS_2"], "aSTool": ["clusterhmmer"], "database": ["31.0"], "db_xref": ["PF13347.5"], "description": ["MFS/sugar transport protein"], "detection": ["hmmscan"], "domain_id": ["clusterhmmer_ctg1_5063_0429"], "evalue": ["1.10E-09"], "label": ["ctg1_5063"], "locus_tag": ["ctg1_5063"], "protein_end": ["115"], "protein_start": ["1"], "score": ["37.3"], "tool": ["antismash"], "translation": ["NALFKNRAFMLVMASDILQQFAIWIRNMALLYFIMERTNNDPVSVSLLSVMEYAPIFIFSFIGGALADRWNPKRTMVAGDVLSVLSIIGIVLLLKLDYWQAIFFATLISAIVGQF"]}, "location": "[5116024:5116366](+)", "id": "<unknown id>", "type": "PFAM_domain"}, {"qualifiers": {"aSDomain": ["MFS_3"], "aSTool": ["clusterhmmer"], "database": ["31.0"], "db_xref": ["PF05977.12"], "description": ["Transmembrane secretion effector"], "detection": ["hmmscan"], "domain_id": ["clusterhmmer_ctg1_5063_0428"], "evalue": ["9.00E-26"], "label": ["ctg1_5063"], "locus_tag": ["ctg1_5063"], "protein_end": ["403"], "protein_start": ["4"], "score": ["90.2"], "tool": ["antismash"], "translation": ["FKNRAFMLVMASDILQQFAIWIRNMALLYFIMERTNNDPVSVSLLSVMEYAPIFIFSFIGGALADRWNPKRTMVAGDVLSVLSIIGIVLLLKLDYWQAIFFATLISAIVGQFSQPSSSRIFKRYVKEGEVANAIAFNQTLQSLFLIFGPVVGSLVYTQLGLFTSLYSLIILFLLSAIALSFLPKWVEKEQVARDSLKNDIKEGWKYVLHTKNLRMITITFTIMGLAVGLTNPLEVFLVIERLGMEKEAVQYLAAADGIGMLLGGIVAAVFASKVNPKKMFVFGMGILAISFLVEGLSTSFWITSFMRFGTGICLACVNIVVGTLMIQLVPENMVGRVNGTILPLFMGAMLIGTSLAGGLKELTSLVTVFCIAMALILLAIGPVLRMQIKKDDVANKEALT"]}, "location": "[5116033:5117230](+)", "id": "<unknown id>", "type": "PFAM_domain"}, {"qualifiers": {"aSDomain": ["MFS_1"], "aSTool": ["clusterhmmer"], "database": ["31.0"], "db_xref": ["PF07690.15"], "description": ["Major Facilitator Superfamily"], "detection": ["hmmscan"], "domain_id": ["clusterhmmer_ctg1_5063_0426"], "evalue": ["6.10E-23"], "label": ["ctg1_5063"], "locus_tag": ["ctg1_5063"], "protein_end": ["237"], "protein_start": ["17"], "score": ["81.2"], "tool": ["antismash"], "translation": ["ILQQFAIWIRNMALLYFIMERTNNDPVSVSLLSVMEYAPIFIFSFIGGALADRWNPKRTMVAGDVLSVLSIIGIVLLLKLDYWQAIFFATLISAIVGQFSQPSSSRIFKRYVKEGEVANAIAFNQTLQSLFLIFGPVVGSLVYTQLGLFTSLYSLIILFLLSAIALSFLPKWVEKEQVARDSLKNDIKEGWKYVLHTKNLRMITITFTIMGLAVGLTNPLE"]}, "location": "[5116072:5116732](+)", "id": "<unknown id>", "type": "PFAM_domain"}, {"qualifiers": {"aSDomain": ["MFS_1"], "aSTool": ["clusterhmmer"], "database": ["31.0"], "db_xref": ["PF07690.15"], "description": ["Major Facilitator Superfamily"], "detection": ["hmmscan"], "domain_id": ["clusterhmmer_ctg1_5063_0427"], "evalue": ["1.10E-12"], "label": ["ctg1_5063"], "locus_tag": ["ctg1_5063"], "protein_end": ["390"], "protein_start": ["220"], "score": ["47.4"], "tool": ["antismash"], "translation": ["TITFTIMGLAVGLTNPLEVFLVIERLGMEKEAVQYLAAADGIGMLLGGIVAAVFASKVNPKKMFVFGMGILAISFLVEGLSTSFWITSFMRFGTGICLACVNIVVGTLMIQLVPENMVGRVNGTILPLFMGAMLIGTSLAGGLKELTSLVTVFCIAMALILLAIGPVLRMQ"]}, "location": "[5116681:5117191](+)", "id": "<unknown id>", "type": "PFAM_domain"}, {"qualifiers": {"locus_tag": ["ctg1_5064"], "transl_table": ["11"], "translation": ["MSQLYTDVVKKILQVRSNGVKNQIYELRTENNISQGALADKCKVSRQTINAIENNKYDPSLALAFRLAEVLGTTVDKLFLYKQ"]}, "location": "[5117310:5117562](+)", "id": "<unknown id>", "type": "CDS"}, {"qualifiers": {"aSDomain": ["HTH_3"], "aSTool": ["clusterhmmer"], "database": ["31.0"], "db_xref": ["PF01381.21"], "description": ["Helix-turn-helix"], "detection": ["hmmscan"], "domain_id": ["clusterhmmer_ctg1_5064_0430"], "evalue": ["3.30E-16"], "label": ["ctg1_5064"], "locus_tag": ["ctg1_5064"], "protein_end": ["78"], "protein_start": ["23"], "score": ["59.0"], "tool": ["antismash"], "translation": ["IYELRTENNISQGALADKCKVSRQTINAIENNKYDPSLALAFRLAEVLGTTVDKLF"]}, "location": "[5117379:5117544](+)", "id": "<unknown id>", "type": "PFAM_domain"}, {"qualifiers": {"aSDomain": ["HTH_19"], "aSTool": ["clusterhmmer"], "database": ["31.0"], "db_xref": ["PF12844.6"], "description": ["Helix-turn-helix domain"], "detection": ["hmmscan"], "domain_id": ["clusterhmmer_ctg1_5064_0431"], "evalue": ["6.00E-12"], "label": ["ctg1_5064"], "locus_tag": ["ctg1_5064"], "protein_end": ["79"], "protein_start": ["23"], "score": ["45.3"], "tool": ["antismash"], "translation": ["IYELRTENNISQGALADKCKVSRQTINAIENNKYDPSLALAFRLAEVLGTTVDKLFL"]}, "location": "[5117379:5117547](+)", "id": "<unknown id>", "type": "PFAM_domain"}, {"qualifiers": {"aSDomain": ["HTH_31"], "aSTool": ["clusterhmmer"], "database": ["31.0"], "db_xref": ["PF13560.5"], "description": ["Helix-turn-helix domain"], "detection": ["hmmscan"], "domain_id": ["clusterhmmer_ctg1_5064_0432"], "evalue": ["3.00E-09"], "label": ["ctg1_5064"], "locus_tag": ["ctg1_5064"], "protein_end": ["76"], "protein_start": ["25"], "score": ["37.0"], "tool": ["antismash"], "translation": ["ELRTENNISQGALADKCKVSRQTINAIENNKYDPSLALAFRLAEVLGTTVDK"]}, "location": "[5117385:5117538](+)", "id": "<unknown id>", "type": "PFAM_domain"}, {"qualifiers": {"gene_functions": ["transport (smcogs) SMCOG1106:major facilitator transporter (Score: 51.5; E-value: 9.9e-16)"], "gene_kind": ["transport"], "locus_tag": ["ctg1_5065"], "transl_table": ["11"], "translation": ["MKKMSRQEKSWILYDWANSVYSLVITTALFPIYFKAAAKEAGLSGATSTAYWGYANSFATLLISILAPILGTVADYKGFKKRFFTFFFGLGIVFTSMLAVVPTSQWYLLLGCYMLALIGFAGANIFYDAFLVDVTSEDRMDRISTRGFALGYIGSTIPFIGCIALIILSQKGTIPLSVGIASQISFAITALWWGLFTIPMLKNVEQTHYIERHPRPIRMSFKRLANTFKNIKEYKTVFMFLIAYFFYIDGVDTIITMSTAYGTDLGISATNLLIILFVTQIVACPFALLYGKLSETFTGKKMLYVGIIIYIIICTYAYFLKTTLDFWILAMLVATSQGGIQALSRSYFAKLVPKESANEFFGFYNIFGKFAAIMGPVLVGVTTQLTGKTNAGVLSIIVLFIIGGFLLTRVPENNTSVTPPSPKTKTL"]}, "location": "[5117631:5118915](-)", "id": "<unknown id>", "type": "CDS"}, {"qualifiers": {"aSDomain": ["MFS_1"], "aSTool": ["clusterhmmer"], "database": ["31.0"], "db_xref": ["PF07690.15"], "description": ["Major Facilitator Superfamily"], "detection": ["hmmscan"], "domain_id": ["clusterhmmer_ctg1_5065_0434"], "evalue": ["1.60E-14"], "label": ["ctg1_5065"], "locus_tag": ["ctg1_5065"], "protein_end": ["417"], "protein_start": ["240"], "score": ["53.5"], "tool": ["antismash"], "translation": ["LIAYFFYIDGVDTIITMSTAYGTDLGISATNLLIILFVTQIVACPFALLYGKLSETFTGKKMLYVGIIIYIIICTYAYFLKTTLDFWILAMLVATSQGGIQALSRSYFAKLVPKESANEFFGFYNIFGKFAAIMGPVLVGVTTQLTGKTNAGVLSIIVLFIIGGFLLTRVPENNTSVT"]}, "location": "[5117664:5118195](-)", "id": "<unknown id>", "type": "PFAM_domain"}, {"qualifiers": {"aSDomain": ["ATG22"], "aSTool": ["clusterhmmer"], "database": ["31.0"], "db_xref": ["PF11700.7"], "description": ["Vacuole effluxer Atg22 like"], "detection": ["hmmscan"], "domain_id": ["clusterhmmer_ctg1_5065_0433"], "evalue": ["1.30E-56"], "label": ["ctg1_5065"], "locus_tag": ["ctg1_5065"], "protein_end": ["413"], "protein_start": ["8"], "score": ["192.1"], "tool": ["antismash"], "translation": ["KSWILYDWANSVYSLVITTALFPIYFKAAAKEAGLSGATSTAYWGYANSFATLLISILAPILGTVADYKGFKKRFFTFFFGLGIVFTSMLAVVPTSQWYLLLGCYMLALIGFAGANIFYDAFLVDVTSEDRMDRISTRGFALGYIGSTIPFIGCIALIILSQKGTIPLSVGIASQISFAITALWWGLFTIPMLKNVEQTHYIERHPRPIRMSFKRLANTFKNIKEYKTVFMFLIAYFFYIDGVDTIITMSTAYGTDLGISATNLLIILFVTQIVACPFALLYGKLSETFTGKKMLYVGIIIYIIICTYAYFLKTTLDFWILAMLVATSQGGIQALSRSYFAKLVPKESANEFFGFYNIFGKFAAIMGPVLVGVTTQLTGKTNAGVLSIIVLFIIGGFLLTRVPENN"]}, "location": "[5117676:5118891](-)", "id": "<unknown id>", "type": "PFAM_domain"}, {"qualifiers": {"locus_tag": ["ctg1_5066"], "transl_table": ["11"], "translation": ["MDKALTNHVIILSFDCLSALDFPILQKLPHFQSLIKRGTVVEKVEPIYPSVTYPSHSTIVTGNYPNKHGVVSNTLLQPGRESPDWHWYRKSIKGTTLYDEARKANLTTAALLWPVTGRANINYNLPEIFPNRPWQNQVLVSLFSGSPLYQLDLNRRFGHIRNGLSQPELDDFVLASAVHTIQTKKPNVMFVHFTDLDTQRHYHGFESNETIAAIQRHDERLGKIIQALKEGDLYEESTIIALGDHSALSENKSIQLNVLFHQRGLISLNKKGKLVDWKAYCQSCDGSAYVYVKDKNDTDTIREVQLLLEDLLQNKQNGIEFILHDEAAKDCGADGNCLFMLEAREGYYFTENYTGDFIKEITEKDVTPSKKYTFGTHGYSPTKPNYETIFIAAGKGIKSGVTIPYMRLIDEGPTIARLLGLHLGETDGATVEDLLQL"]}, "location": "[5119023:5120337](-)", "id": "<unknown id>", "type": "CDS"}, {"qualifiers": {"aSDomain": ["Phosphodiest"], "aSTool": ["clusterhmmer"], "database": ["31.0"], "db_xref": ["PF01663.21"], "description": ["Type I phosphodiesterase / nucleotide pyrophosphatase"], "detection": ["hmmscan"], "domain_id": ["clusterhmmer_ctg1_5066_0435"], "evalue": ["1.20E-60"], "label": ["ctg1_5066"], "locus_tag": ["ctg1_5066"], "protein_end": ["380"], "protein_start": ["8"], "score": ["205.9"], "tool": ["antismash"], "translation": ["VIILSFDCLSALDFPILQKLPHFQSLIKRGTVVEKVEPIYPSVTYPSHSTIVTGNYPNKHGVVSNTLLQPGRESPDWHWYRKSIKGTTLYDEARKANLTTAALLWPVTGRANINYNLPEIFPNRPWQNQVLVSLFSGSPLYQLDLNRRFGHIRNGLSQPELDDFVLASAVHTIQTKKPNVMFVHFTDLDTQRHYHGFESNETIAAIQRHDERLGKIIQALKEGDLYEESTIIALGDHSALSENKSIQLNVLFHQRGLISLNKKGKLVDWKAYCQSCDGSAYVYVKDKNDTDTIREVQLLLEDLLQNKQNGIEFILHDEAAKDCGADGNCLFMLEAREGYYFTENYTGDFIKEITEKDVTPSKKYTFGTHGYSP"]}, "location": "[5119197:5120313](-)", "id": "<unknown id>", "type": "PFAM_domain"}, {"qualifiers": {"locus_tag": ["ctg1_5067"], "transl_table": ["11"], "translation": ["MDWLDGFGIFYIIGGITIILVFAISYLLKKQFPDKQFDIIFALSLILLCLASFPVTMMVIGGWEGMGYGFIGFFVLLGTLIGMIAHQLVKITRKSYV"]}, "location": "[5120491:5120785](+)", "id": "<unknown id>", "type": "CDS"}, {"qualifiers": {"aSDomain": ["YesK"], "aSTool": ["clusterhmmer"], "database": ["31.0"], "db_xref": ["PF14150.5"], "description": ["YesK-like protein"], "detection": ["hmmscan"], "domain_id": ["clusterhmmer_ctg1_5067_0436"], "evalue": ["1.20E-32"], "label": ["ctg1_5067"], "locus_tag": ["ctg1_5067"], "protein_end": ["90"], "protein_start": ["9"], "score": ["111.8"], "tool": ["antismash"], "translation": ["FYIIGGITIILVFAISYLLKKQFPDKQFDIIFALSLILLCLASFPVTMMVIGGWEGMGYGFIGFFVLLGTLIGMIAHQLVKI"]}, "location": "[5120518:5120761](+)", "id": "<unknown id>", "type": "PFAM_domain"}, {"qualifiers": {"gene_functions": ["other (smcogs) SMCOG1162:threonyl-tRNA synthetase (Score: 190; E-value: 9.6e-58)"], "gene_kind": ["other"], "locus_tag": ["ctg1_5068"], "transl_table": ["11"], "translation": ["MAKEQVQAITKMEEDFAQWYTDIVKKAELVDYSSVKGCMILRPYGYALWENMQKVMDEKLKETGHENVYMPMFIPESLLQKEKDHVEGFAPEVAWVTHGGDEKLAERLCVRPTSETLFCEHFSKIVQSYNDLPKLYNQWCSVVRWEKTTRPFLRTTEFLWQEGHTIHETAEESQAETLNILNLYASFCEDYLAIPVIKGQKTEKEKFAGAKATYTIESLMHDGKALQTGTSHNFGTNFSEAFDIKFLDRNGKWQYVHQTSWGVSTRMIGGLIMVHSDNNGLVMPPKVAPVQVLIVPIAQHKEGVLAKATELQAHIQKVARVKIDASNKTPGWKFNEYEMKGIPIRLEVGPKDIEKNQVVLVRRDTKEKEFVPMDQLEERIPALLEEIHIALFNKAKAFRDENTYVATNFEEMKKIADEKQGFIKAMWCGELACEEKLKEEVGVSSRCMPFEQEHLAEECICCGKEAKQMVYWGKAY"]}, "location": "[5121132:5122563](+)", "id": "<unknown id>", "type": "CDS"}, {"qualifiers": {"aSDomain": ["tRNA-synt_2b"], "aSTool": ["clusterhmmer"], "database": ["31.0"], "db_xref": ["PF00587.24"], "description": ["tRNA synthetase class II core domain (G, H, P, S and T)"], "detection": ["hmmscan"], "domain_id": ["clusterhmmer_ctg1_5068_0439"], "evalue": ["9.50E-20"], "label": ["ctg1_5068"], "locus_tag": ["ctg1_5068"], "protein_end": ["269"], "protein_start": ["104"], "score": ["71.2"], "tool": ["antismash"], "translation": ["AERLCVRPTSETLFCEHFSKIVQSYNDLPKLYNQWCSVVRWEKTTRPFLRTTEFLWQEGHTIHETAEESQAETLNILNLYASFCEDYLAIPVIKGQKTEKEKFAGAKATYTIESLMHDGKALQTGTSHNFGTNFSEAFDIKFLDRNGKWQYVHQTSWGVSTRMIGG"]}, "location": "[5121444:5121939](+)", "id": "<unknown id>", "type": "PFAM_domain"}, {"qualifiers": {"aSDomain": ["HGTP_anticodon"], "aSTool": ["clusterhmmer"], "database": ["31.0"], "db_xref": ["PF03129.19"], "description": ["Anticodon binding domain"], "detection": ["hmmscan"], "domain_id": ["clusterhmmer_ctg1_5068_0438"], "evalue": ["1.40E-20"], "label": ["ctg1_5068"], "locus_tag": ["ctg1_5068"], "protein_end": ["381"], "protein_start": ["290"], "score": ["73.1"], "tool": ["antismash"], "translation": ["QVLIVPIAQHKEGVLAKATELQAHIQKVARVKIDASNKTPGWKFNEYEMKGIPIRLEVGPKDIEKNQVVLVRRDTKEKEFVPMDQLEERIPA"]}, "location": "[5122002:5122275](+)", "id": "<unknown id>", "type": "PFAM_domain"}, {"qualifiers": {"aSDomain": ["ProRS-C_1"], "aSTool": ["clusterhmmer"], "database": ["31.0"], "db_xref": ["PF09180.10"], "description": ["Prolyl-tRNA synthetase, C-terminal"], "detection": ["hmmscan"], "domain_id": ["clusterhmmer_ctg1_5068_0437"], "evalue": ["6.90E-23"], "label": ["ctg1_5068"], "locus_tag": ["ctg1_5068"], "protein_end": ["476"], "protein_start": ["408"], "score": ["80.5"], "tool": ["antismash"], "translation": ["FEEMKKIADEKQGFIKAMWCGELACEEKLKEEVGVSSRCMPFEQEHLAEECICCGKEAKQMVYWGKAY"]}, "location": "[5122356:5122560](+)", "id": "<unknown id>", "type": "PFAM_domain"}, {"qualifiers": {"locus_tag": ["ctg1_5069"], "transl_table": ["11"], "translation": ["MTKIFILASTLSLSFFSGLNIGNAATENFQPLTNAIVQNSDHFAEGNSKDNNKPPGNNGSQDDSGSGGNGSGGSGSGENGSGGNGSGGSGSGGNGSGGSGSGENGSGGNGSGGNGSGGNGSGGNGSDGSGSGGNGSGGNGSSGSGSGGRGSGGNESGGSDSGGNGSGGNGSGGSGSHGGNGSQGGNRVKGDSSSQGGNGSQGGNRVKGDSNSEEGNGSQGDNVKDNTKKQGDKLPNTATHYPISILMGLSTFLIGMLLFIRRKNVK"]}, "location": "[5122679:5123480](-)", "id": "<unknown id>", "type": "CDS"}, {"qualifiers": {"aSDomain": ["Gram_pos_anchor"], "aSTool": ["clusterhmmer"], "database": ["31.0"], "db_xref": ["PF00746.20"], "description": ["LPXTG cell wall anchor motif"], "detection": ["hmmscan"], "domain_id": ["clusterhmmer_ctg1_5069_0440"], "evalue": ["2.60E-04"], "label": ["ctg1_5069"], "locus_tag": ["ctg1_5069"], "protein_end": ["265"], "protein_start": ["226"], "score": ["20.8"], "tool": ["antismash"], "translation": ["TKKQGDKLPNTATHYPISILMGLSTFLIGMLLFIRRKNVK"]}, "location": "[5122685:5122802](-)", "id": "<unknown id>", "type": "PFAM_domain"}, {"qualifiers": {"gene_functions": ["other (smcogs) SMCOG1108:ROK family protein (Score: 283.6; E-value: 4e-86)"], "gene_kind": ["other"], "locus_tag": ["ctg1_5070"], "transl_table": ["11"], "translation": ["MKVYIAFDIGGTQIKYGIVSEIGRVLKHKTVATEIHLGGEQIIQKLIYVSKEIMNEHTIAGIGISTAGIVDINKGIVMGGADHIPGYSTIPIIDRLQEILKVPVSIDNDVNCAAFGEKWNGSGREKKNFIMLTIGTGVGGAIFIDGELYRGHSFSAGEWGNMLIEGKTFEEVASISGLIRLVRKYKGKGEWNGKRIFELYDKGDREVAQAVGIFFKHLAIGISNLAYIFNPETIIIGGGITDRGNEFLKEVKEEISKYLNQEIYNNCEIELAQNGNCAGMIGAIYHFLHHHK"]}, "location": "[5123678:5124557](+)", "id": "<unknown id>", "type": "CDS"}, {"qualifiers": {"aSDomain": ["ROK"], "aSTool": ["clusterhmmer"], "database": ["31.0"], "db_xref": ["PF00480.19"], "description": ["ROK family"], "detection": ["hmmscan"], "domain_id": ["clusterhmmer_ctg1_5070_0441"], "evalue": ["1.40E-47"], "label": ["ctg1_5070"], "locus_tag": ["ctg1_5070"], "protein_end": ["285"], "protein_start": ["3"], "score": ["162.5"], "tool": ["antismash"], "translation": ["YIAFDIGGTQIKYGIVSEIGRVLKHKTVATEIHLGGEQIIQKLIYVSKEIMNEHTIAGIGISTAGIVDINKGIVMGGADHIPGYSTIPIIDRLQEILKVPVSIDNDVNCAAFGEKWNGSGREKKNFIMLTIGTGVGGAIFIDGELYRGHSFSAGEWGNMLIEGKTFEEVASISGLIRLVRKYKGKGEWNGKRIFELYDKGDREVAQAVGIFFKHLAIGISNLAYIFNPETIIIGGGITDRGNEFLKEVKEEISKYLNQEIYNNCEIELAQNGNCAGMIGAIYH"]}, "location": "[5123687:5124533](+)", "id": "<unknown id>", "type": "PFAM_domain"}, {"qualifiers": {"aSDomain": ["TerD"], "aSTool": ["clusterhmmer"], "database": ["31.0"], "db_xref": ["PF02342.17"], "description": ["TerD domain"], "detection": ["hmmscan"], "domain_id": ["clusterhmmer_ctg1_5071_0442"], "evalue": ["7.70E-68"], "label": ["ctg1_5071"], "locus_tag": ["ctg1_5071"], "protein_end": ["197"], "protein_start": ["0"], "score": ["227.6"], "tool": ["antismash"], "translation": ["MPIILEKGQKIDLTKGQPKVAKLQVGLGWDPIGQSGGFLSSLFGSKPNVDCDASVVMLEGDRFLNKNDLVYFGNKLSTCGSIIHSGDNLTGEGAGDDETIFVELHKVPSRINRLVFVVNIYDCVNRRQDFGMIRNAYIRIQNPQTGEELARYNLSDNYAGKTTLIAGEMYRHGSEWKFSAVGEGTQDKNLSEIVSRYQ"]}, "location": "[5124685:5125276](+)", "id": "<unknown id>", "type": "PFAM_domain"}, {"qualifiers": {"gene_functions": ["other (smcogs) SMCOG1296:tellurium resistance protein, TerD (Score: 108.7; E-value: 4.7e-33)"], "gene_kind": ["other"], "locus_tag": ["ctg1_5071"], "transl_table": ["11"], "translation": ["MPIILEKGQKIDLTKGQPKVAKLQVGLGWDPIGQSGGFLSSLFGSKPNVDCDASVVMLEGDRFLNKNDLVYFGNKLSTCGSIIHSGDNLTGEGAGDDETIFVELHKVPSRINRLVFVVNIYDCVNRRQDFGMIRNAYIRIQNPQTGEELARYNLSDNYAGKTTLIAGEMYRHGSEWKFSAVGEGTQDKNLSEIVSRYQ"]}, "location": "[5124685:5125282](+)", "id": "<unknown id>", "type": "CDS"}, {"qualifiers": {"gene_functions": ["other (smcogs) SMCOG1296:tellurium resistance protein, TerD (Score: 235.5; E-value: 9.6e-72)"], "gene_kind": ["other"], "locus_tag": ["ctg1_5072"], "transl_table": ["11"], "translation": ["MASISLKKGQKVDLTKTNPGLSKVLVGLGWDTNRYDGQNDFDLDVSIFLVGANGKVSGAEDFVFYNNPKGANGAVEHLGDNRTGEGEGDDEAIKVDLKNVPAHIERICFTITIYDGEGRSQNFGQVSNSFVRILDEEKNAELIRYDLGEDFSIETAVVVGELYRHAGDWKFNAIGSGFQGGLASLCNNFGLDVE"]}, "location": "[5125304:5125889](+)", "id": "<unknown id>", "type": "CDS"}, {"qualifiers": {"aSDomain": ["TerD"], "aSTool": ["clusterhmmer"], "database": ["31.0"], "db_xref": ["PF02342.17"], "description": ["TerD domain"], "detection": ["hmmscan"], "domain_id": ["clusterhmmer_ctg1_5072_0443"], "evalue": ["1.20E-82"], "label": ["ctg1_5072"], "locus_tag": ["ctg1_5072"], "protein_end": ["189"], "protein_start": ["2"], "score": ["275.8"], "tool": ["antismash"], "translation": ["SISLKKGQKVDLTKTNPGLSKVLVGLGWDTNRYDGQNDFDLDVSIFLVGANGKVSGAEDFVFYNNPKGANGAVEHLGDNRTGEGEGDDEAIKVDLKNVPAHIERICFTITIYDGEGRSQNFGQVSNSFVRILDEEKNAELIRYDLGEDFSIETAVVVGELYRHAGDWKFNAIGSGFQGGLASLCNNFG"]}, "location": "[5125310:5125871](+)", "id": "<unknown id>", "type": "PFAM_domain"}, {"qualifiers": {"aSDomain": ["TerD"], "aSTool": ["clusterhmmer"], "database": ["31.0"], "db_xref": ["PF02342.17"], "description": ["TerD domain"], "detection": ["hmmscan"], "domain_id": ["clusterhmmer_ctg1_5073_0444"], "evalue": ["1.10E-84"], "label": ["ctg1_5073"], "locus_tag": ["ctg1_5073"], "protein_end": ["188"], "protein_start": ["0"], "score": ["282.5"], "tool": ["antismash"], "translation": ["MVIQLQKGQKIDLGKTSPGLTKAVIGLGWDIKSYDGGADFDLDASAFLLDANGKCTKETDFIFYNNLQSPCGSVLHTGDNRTGEGEGDDEQLVVDLKKVPADVHRIAITVTIYDAEGRSQNFGQVGNAFVRLANEETNEEVLRFDLGEDFSIETAVVFCELYRHNGQWKFNAVGSGFQGGLGALVRAYG"]}, "location": "[5125974:5126538](+)", "id": "<unknown id>", "type": "PFAM_domain"}, {"qualifiers": {"gene_functions": ["other (smcogs) SMCOG1296:tellurium resistance protein, TerD (Score: 234.3; E-value: 2.2e-71)"], "gene_kind": ["other"], "locus_tag": ["ctg1_5073"], "transl_table": ["11"], "translation": ["MVIQLQKGQKIDLGKTSPGLTKAVIGLGWDIKSYDGGADFDLDASAFLLDANGKCTKETDFIFYNNLQSPCGSVLHTGDNRTGEGEGDDEQLVVDLKKVPADVHRIAITVTIYDAEGRSQNFGQVGNAFVRLANEETNEEVLRFDLGEDFSIETAVVFCELYRHNGQWKFNAVGSGFQGGLGALVRAYGLDA"]}, "location": "[5125974:5126553](+)", "id": "<unknown id>", "type": "CDS"}, {"qualifiers": {"locus_tag": ["ctg1_5074"], "transl_table": ["11"], "translation": ["MSILQGILDTYAQFFDLDMWIKVLQDPVSWGLIGTLVVLEGLLSADNALVLAVMVKHLPEEKRKKALFYGLIGAYIFRFIAIGIGMFLIKLWWVKLLGALYLAWLSVKYFIDKRKGAGEEEEAHGMNQNSIFFRMFGVFWGTVAMVELMDIAFSVDSVLAAFGVSNEVWILLLGGMLGILMMRGIAGVFLKLLERIPELETTAYILILIIASKMLLSLIEIEISHTLFFIILVVAFGATFIIHYMKNSGQAKEEVAATKEDNK"]}, "location": "[5126625:5127417](+)", "id": "<unknown id>", "type": "CDS"}, {"qualifiers": {"aSDomain": ["TerC"], "aSTool": ["clusterhmmer"], "database": ["31.0"], "db_xref": ["PF03741.15"], "description": ["Integral membrane protein TerC family"], "detection": ["hmmscan"], "domain_id": ["clusterhmmer_ctg1_5074_0445"], "evalue": ["8.40E-54"], "label": ["ctg1_5074"], "locus_tag": ["ctg1_5074"], "protein_end": ["216"], "protein_start": ["34"], "score": ["181.9"], "tool": ["antismash"], "translation": ["TLVVLEGLLSADNALVLAVMVKHLPEEKRKKALFYGLIGAYIFRFIAIGIGMFLIKLWWVKLLGALYLAWLSVKYFIDKRKGAGEEEEAHGMNQNSIFFRMFGVFWGTVAMVELMDIAFSVDSVLAAFGVSNEVWILLLGGMLGILMMRGIAGVFLKLLERIPELETTAYILILIIASKMLLS"]}, "location": "[5126727:5127273](+)", "id": "<unknown id>", "type": "PFAM_domain"}, {"qualifiers": {"aSDomain": ["DUF475"], "aSTool": ["clusterhmmer"], "database": ["31.0"], "db_xref": ["PF04332.14"], "description": ["Protein of unknown function (DUF475)"], "detection": ["hmmscan"], "domain_id": ["clusterhmmer_ctg1_5074_0446"], "evalue": ["8.00E-06"], "label": ["ctg1_5074"], "locus_tag": ["ctg1_5074"], "protein_end": ["247"], "protein_start": ["144"], "score": ["25.8"], "tool": ["antismash"], "translation": ["MVELMDIAFSVDSVLAAFGVSNEVWILLLGGMLGILMMRGIAGVFLKLLERIPELETTAYILILIIASKMLLSLIEIEISHTLFFIILVVAFGATFIIHYMKNS"]}, "location": "[5127057:5127366](+)", "id": "<unknown id>", "type": "PFAM_domain"}, {"qualifiers": {"locus_tag": ["ctg1_5075"], "transl_table": ["11"], "translation": ["VFSRFTLQPYALKDESDLKQFETLLEKRPQYELTENEMKFSYIACRILGVPNDVDEYFNELFDYSEAKGIEVLHEQNLNKVIDSEKLRHIQEVFGLHQEAPNGLTVNRLVAHLSGKQLLPKVDNPDLQHYIHTTFISLLKSYEKQHNQSLKTEGFRRFLIDIIKLSENYVAKWFSTINYKKQMPRIVWYGDAQESRIYFLYFLIMLGCDVLYYHPEGKDGFENVDEEGRTFIVSHPGRISLEPFPDRRRERVATVAYQASKEIEQVLHHDNSLLYKPWQFRSYTPVARTLKTTYDELFLITKEKAFVRPTFFVENKHIYIPSLFAKISGVSKNDKEYFQRLKAVTSFDNSLLINTFPFTKEQKANFQYHYRDALDRGGKLHPDLIMNSHWWPHKRLPEGLQHGIAEAIIHTCESEMCKPIAKETKQDVALYVFAQLSQIPPNILEQLEKFDYSQDVPKIVIFNNEKSGELTRSDAVLLLFLNQIGVDVFHFNPTGRNDIEPYIEAGAFDSHWLEEVNFDLEFHGSSAYKNLSQTIKGLFRPFL"]}, "location": "[5127526:5129158](+)", "id": "<unknown id>", "type": "CDS"}, {"qualifiers": {"locus_tag": ["ctg1_5076"], "transl_table": ["11"], "translation": ["MNNPVVLDPKTELNEQTAQDVRLQLRKDADVQRIYNAVDIKDQLELIELGKEPSMEISRFADQILHTMSLSKIEDSGELLKQLGKIMDRFDSKDFAEEKSGFFSRMFKKADKMIEQMFSKYQTMGREIDKVYVEITKYQDEMKKSIGTLDGLYEQNLKYYLDLEKYVVAGEMLLERLNTELVPMYEERVRNNDQLAGIELESLKNSVEILEQRIDDLEKARMVALLTAPQIRMIQRGNNKLIGKINTAFITTIPIFKNGIIQAVNAKRQKLVADSMAELDRRTNELLKKNAQNIATQSVEVARLSGSSSIKMETLEETWNIISRGMQETQQIEEQNKREREESRKRMATLTENIKKELQG"]}, "location": "[5129176:5130259](+)", "id": "<unknown id>", "type": "CDS"}, {"qualifiers": {"locus_tag": ["ctg1_5077"], "transl_table": ["11"], "translation": ["MSNWYSKTKDQTLIDLETNEQHGLTDEIVSERLKQYGSNELATKQKRTLWQRIFAQINDVLVYVLIIAALISAFVGEWADASIIALVVVLNAVIGVVQESKAEQALEALKKMATPKAIVKRHGELKEIPSEHVVPGDIVMLDAGRYIPCDLRLIETANLKVEESALTGESVPVDKEAIYHPSMQSDEQVPLGDQKNMAFMSTLVTYGRGVGVAVETGMNSQIGKIATLLHEADDDMTPLQKSLAQVGKYLGFVAVAICIIMFLIGFLQGRDTLEMFMTAISLAVAAIPEGLPAIVSIVLAIGVQRMIKQNVIIRKLPAVEALGSVTIICSDKTGTLTQNKMTVTHFYSDNTYDRLESLNVNNDAQRLLLENMVLCNDASYNKESKTGDPTEIALLIAGTTFNMQKDYLEKIHERVNEVPFDSDRKMMSTVHTYDESYYSMTKGAIDKLLPRCTHIFKNGKIEDLTEADKNQILEAAGAMSREALRVLSFAFKQYNSSNVDIDHLEENLIFIGLVGMIDPPRTEVKDSITECKKAGIRTVMITGDHKDTAFALAKELGIAEEISEIMIGTELDNISDTELASKINHLNVFARVSPEHKVKIVKALRAKGNIVSMTGDGVNDAPSLKQADVGVAMGITGTDVAKGAADVVLTDDNFSSIVKAVEEGRNIYRNIKKSILFLLSCNFGEIIALFLAILLGWATPLRPIHILWVNLITDTLPALSLGVDPEDPDVMKEKPRHAKESLFSGSVPFLIFNGVIIGLLTLIAFIAGAKFYTGDTNLFPLFPERIDEDALLHAQTMAFVVLSFSQLVHSFNLRSRTKSIFSIGVFTNKYLVFSLLIGILMQVCIISIPPLANIFGVHALTMRDWGFVLLLSIIPLVVNEIIKLVKRN"]}, "location": "[5130294:5132961](-)", "id": "<unknown id>", "type": "CDS"}, {"qualifiers": {"locus_tag": ["ctg1_5078"], "transl_table": ["11"], "translation": ["VDLSVKSEENVEYMVEAIKEKLRMVNAGAMRAASFNEEMYEDLRDIYEHVMKRETFSISEMQAITEELGTLIKK"]}, "location": "[5133153:5133378](-)", "id": "<unknown id>", "type": "CDS"}, {"qualifiers": {"locus_tag": ["ctg1_5079"], "transl_table": ["11"], "translation": ["MVQVLFVCLGNICRSPMAEAIFRNLVVKEGLEEKIVIDSAGTGDWHVGHPPHKGTQKILKENAVTFEGIKARQVEKEDLTKFDYIIAMDNKNIADLKSLGKTGGYIGRLSDFVPDGGWTDVPDPYYTGNFQEVYDLVTEGCAKLLAFIRNEQGI"]}, "location": "[5133552:5134017](+)", "id": "<unknown id>", "type": "CDS"}, {"qualifiers": {"locus_tag": ["ctg1_5080"], "transl_table": ["11"], "translation": ["MAKKNNIARNIAIGVAAGVAVSMLKKENREKVKNTAEKAKTKMIEIGENAKIKEKVQTVTDKGRELADFNVVKAKVAEIKKLTPSVVETLKETKEIFSKKKVEPEEKPETIEIQAVSPKVDELKAEEEPVVAEDGGMKEARELFMKDSNAVEKKTEAYIELKQDKEEKKSV"]}, "location": "[5134070:5134586](+)", "id": "<unknown id>", "type": "CDS"}, {"qualifiers": {"locus_tag": ["ctg1_5081"], "transl_table": ["11"], "translation": ["MRKILEKVRRNRTYSFGKDLYDRTMRDDVAGLAAQLAYFFLLAIFPGLVFLITLLGFIPIQTEDVLSLLEVYVPDDAMNLIEVNVDKVVNQQNGGLLSFGLLSMLWFASNGVNAVMNAFNRAYDVKETRSFITTRALSIVFTLAIIFMIVFALIVPVFGQVIGAAVFKALGLSDSFSFVWSITRLVASFFVLFALFSFLYTFAPDRKLKRREVISGALFATVGWIVVSYSFAYYVDKFANYANTYGGLGGIIILMLWFYLTGWVILLGGEINGLLHHYRTGDNNSRNE"]}, "location": "[5134592:5135459](+)", "id": "<unknown id>", "type": "CDS"}, {"qualifiers": {"locus_tag": ["ctg1_5082"], "transl_table": ["11"], "translation": ["MNSEVKTLQSKETISHPSLWDTLKKHYELVFAVASGIFILVGWLFTKNDVMNVGITCYILAYIVGGYAKAKEGIEDTIEEKELNVEMLMLFAAIGAAIIGYWAEGAILIFIFALSGAMESYTLSKSQKEISALLDLQPEEALRISNGTEERVPVGELQINDIILIKPGERVPADGTIHNGETNIDEAAITGEPIPNEKRHGDEVFAGTVNLRGAIEIKITKPSDQTLFQKIIRLVQSAQSEKSPSQLFIEKFEGTYVKGVLLVVALMMFVPHFLLDWSWNETFYRAMILLVVASPCALVAAITPATLSAISNGARNGILFKGGIHLERLASVRAIAFDKTGTLTEGKPTVTDVYVRENITEKEVLSITASIESHSTHPLAESIVKYAQHAYDITLKKPEKVEDVTGFGLKGIFENNAYKIGKADFIGEETKTFHNGISASLEKEGKTVVYISDEGGILGLIALKDTLRQETIAAIRELQSIGVEAIMITGDNEETAKAIASESNIKEYYASCLPETKVETIKKLKEKYGTVAMVGDGINDAPALATASIGVAMGEGTDVALETADVVLMKNELSRLSQAIRLSKRMNRIVKQNVIFSLAVIAMLICSNFLQFLALPFGVIGHEGSTILVILNGLRLLKGSK"]}, "location": "[5135646:5137572](-)", "id": "<unknown id>", "type": "CDS"}, {"qualifiers": {"locus_tag": ["ctg1_5083"], "transl_table": ["11"], "translation": ["VKTEKIFTHPIGVFIAAIVATFLWGSAFPFIKLSYVELGIQPQEVGEQILFAGYRFFLSGFMLLLFFKLLGKDMSFKKGTGKQLIQIGLFQTFLQYICFYIGMSYSSGIEGAIISGTSSFFQILLAHFLYKDDALNMRKIIGVSIGFCGVVLVNMPSDGSLSFHFGIGSLLLLSAAMLYSYGNILAKEGSKTLDIGYMTAYQMIFGSIGLLCIGALQVGVMPFTFSLHALLMLIYLSFLSAAGFYIWNTIMKYNKVGKVSMYMFFIPVFGVLLSSMILGEAIHSFVLLGLACVAAGIIVVNRTPAKQKIEQEKQVA"]}, "location": "[5137843:5138794](+)", "id": "<unknown id>", "type": "CDS"}, {"qualifiers": {"locus_tag": ["ctg1_5084"], "transl_table": ["11"], "translation": ["MNLLYVVLIGQIFLFFIGAIYAMGQTKRTKDNMPLPLAIRLILSFSLTGSAICIWLQDPSVEYSTWVALGMTLSTVGDLFMAGLIPIGHRLIGGMVTFALAHCFYVKAFLQTGISWNGFWVGLLVYGLFLIVGWFFFIRNDKQDKLFTIGALIYGLWVGGMACFAFALYYENTGIWWIPAFGGLLFVISDFIIGVTDIGGRKLKYEPLWIWFTYVAAQMCIIYVGL"]}, "location": "[5138914:5139595](+)", "id": "<unknown id>", "type": "CDS"}, {"qualifiers": {"locus_tag": ["ctg1_5085"], "transl_table": ["11"], "translation": ["MMQKKKRWREFFGTIAIACLLVFLAKIFVFFPTTVKGASMRPTLQDGDKVIVNKLAKQFESYGREDIIVVKTDNFYVKRVIGLPGDIIEMRNDQLYVNSEVKDEEYLDSNKKQAEKKLMNLTEDFGPITVPENKIFVMGDNRLISKDSRNGLGFIDREDVLGKLAGIYYPFEHMKIIK"]}, "location": "[5139772:5140309](+)", "id": "<unknown id>", "type": "CDS"}, {"qualifiers": {"locus_tag": ["ctg1_5086"], "transl_table": ["11"], "translation": ["MTIENQFIQKVYYKTFLTEETSTPASEVLGEAYINESKNEFSNISNIRFAQGEFYYQNKDFEAAIFKWEKVNNALALWATKNIADAYFELGFLPKAEEIYQSIQTEDTTLTMEVSLQLLSLYIEQDRLGLAFKTISEAVAFQPDYPNITAIARSFYEKQEDWNNAIELAVQEGIRTQSLHWFDTLINYINKGFTKNIKPEYFYESLKALYAVDQAQFKELVIALWNSYQHESLYLPWIQSINHLFLHIETDNNDDWNEISTRYQETYFALITGNHFMHELNGLVPNLLTNWFSLTKAKDSLVVSAAVLAWNEVSPTTLESLLVKSAGSLLSNTSAEADVNMETVSHLFETIAVWAEKNDVDLSHQFTLLVHELCDLNVTPILIAGTSDHDKTSFVNSILGENILTETLTTPILFKDASQTEITEFTELDIRNIPNLDEFHQITATSAQSEIEKKCIEIKLPSRFLRKNKFTFLLTPSIQEQLDKNNAYFEYLQAADSLVYVLNSSSPLHSKEIDTLIYLREQVPNLQIHFVLHTNNTTTNEKLISKLKVHFPDAQFFPYSPSQESSQQLGDVTESILSTLAKRDIEKERIEKLIWFTQKTIAYLINERVELENTLVKSVRWNKHISVKLTGFINNLTALEKDKIRSITESYLLTKEEITRDIHSQIPELLQSCSDLVQEDSDFKLVHEELNAAMNERVQKHVQQVLLPKFTGSIQEWIETAHNEFIQAQAYLDEMSETFNKLYKEERMKLPCDFKLLDDWNRDVARMTNRITVTNINILLRFTPTQFFLKSAGKLFGNMQKNQSMLANKYKQYIETEDYTEIAHTISKQFFLQFEVFEGALERDIMMFFKDPLNILKQNVDAAQLEIQEDEQTLATLRSNPETYHDPLALFKLQLLQHKFVLSTTKKHEDIFVSNESPIV"]}, "location": "[5140347:5143110](-)", "id": "<unknown id>", "type": "CDS"}, {"qualifiers": {"locus_tag": ["ctg1_5087"], "transl_table": ["11"], "translation": ["MEQHIGELIAHYGYFGIVIALAGGIVGLPIPDEFLLTFVGYNVSKGVMSGTAAFLSGMAGAMLGITLSYILGLKLGLPVLKKYGPKIRIKEHHIEKTHILFEKYGPFLLMIGYFIPGVRHLTAYFAGVSNLTLWRFCLYAYGGALIWISVFIGLGWKLGEKWRFVEYSLHHYGIWILLISAVVTCVVWLYIKKKKNR"]}, "location": "[5143597:5144191](+)", "id": "<unknown id>", "type": "CDS"}, {"qualifiers": {"locus_tag": ["ctg1_5088"], "transl_table": ["11"], "translation": ["MSSWLLFALLSAIAAALVSIFGKFGLDGIDANVATTIRSIIMALFMIGVIIIQGKFQNIGDVLLNKKALLFITLSGVAGASSWLFYFLALKTGKVSQVAPVDKLSVVFSIILAMIILGEKLNFMTGVGVVFITAGVLFIAFS"]}, "location": "[5144202:5144631](-)", "id": "<unknown id>", "type": "CDS"}, {"qualifiers": {"locus_tag": ["ctg1_5089"], "transl_table": ["11"], "translation": ["MKREERKNMIEFIEKKKGIERDELLFMTDDEVEHIYNVTYFLYEEIAE"]}, "location": "[5144840:5144987](-)", "id": "<unknown id>", "type": "CDS"}, {"qualifiers": {"locus_tag": ["ctg1_5090"], "transl_table": ["11"], "translation": ["MHLKEKIATIIQGQRTGVLSTVRNEKPHSAFMMFFHEDFVLYVATDRQSKKITDIEQNPNVHVLLGREGKKLDEDYIEVEGLASIEEDSTLKNKFWNNSLKRWLLGPEDPNYVLIKINPDTIYYIDGAGTTEPEFLRL"]}, "location": "[5145140:5145557](-)", "id": "<unknown id>", "type": "CDS"}, {"qualifiers": {"locus_tag": ["ctg1_5091"], "transl_table": ["11"], "translation": ["MFNKIFLIVALIGVPLSVLGKTLHWPETLMFAVYCITIIALAGFMGRATESLAIVSGPRIGGLLNATFGNAVELIISIFALQAGLIEVVLASLTGSVLGNLLLVGGLSFFVGGLKYKRQSFNVYDARHNSALLIFAVVVAFVIPEIFSMKMDAGKTYQLSIGVSIIMIIMYLAALLFKLVTHRGVYQHKSDEVAHEEEPEWSKGKALLILAIATLAVAYVSEALVHTFETVAKSFGWSELFIGVIIVAIVGNAAEHASAIIMAYKNKVNIAVEIAIGSTLQIAMFVAPVLVLLSMFFAQRMPLVFTIPELVSMITAVFLTIAISNDGDTNWFEGGTLLAAYVIMGIGFYLL"]}, "location": "[5145735:5146791](+)", "id": "<unknown id>", "type": "CDS"}, {"qualifiers": {"locus_tag": ["ctg1_5092"], "transl_table": ["11"], "translation": ["VKRVYSICLSTMVSFILLFPNMSFAKTTVGTKMPSSVLNISKDNTFPNDAQDLPRLQPSKFAQELLKTANIKIENPDLIRMFNETTISNAPLAVGYRAKIYLGQWALHYESVDTSINWEYKQVNRNVYDNRGGDRLYPLRYKQETQKTVEGDLTADMKDAADVKKMMLLKALEKVQLPLSFKTTIGYGTGHERVYNISPSQLGYLYAYTPAVNEKGKVTFGEVYLVLKGNQKRLVVKNITSQGIGAAIPIHDHLYFKFISSSHSQ"]}, "location": "[5146870:5147668](+)", "id": "<unknown id>", "type": "CDS"}, {"qualifiers": {"locus_tag": ["ctg1_5093"], "transl_table": ["11"], "translation": ["MTISQKMKPITPSYDPWEAYMDLEEYGKLLLTNVEFTTTTLCNMRCEHCAVGYTLQPKDPNPLPMDLLLKRLDEIPHLRSLSITGGEPMLSKKSVDNYVTPLLKYAHERGVRTQINSNLTIDLARYEQIIPYLDVLHISHNWGTIDDFVEGGFAMMERKPTYEQRAKLFERMITNSKALSDAGVLVSAETMLNKRTLPHIEHIHRQIVEEMGCKRHEVHPMYPSDFASYLEILTKAEIRDAIEHLLEIRDENVWMLFGTLPFYACSDDERDIATFKKLQESKNVTVRNDPDGRSRLNVNIFDGNIIVTDFGDVPLLGNIQTNTLQEAYEKWSASKTAKSLSCHCPAVKCLGPNVLVKNSYYPTEDFLSKTANITL"]}, "location": "[5147703:5148831](-)", "id": "<unknown id>", "type": "CDS"}, {"qualifiers": {"locus_tag": ["ctg1_5094"], "transl_table": ["11"], "translation": ["MGKAIQDKDTQLVYLKERLNMFIEVIDTIEPEEVELEDVDRLLAMLDELELKCEQFKKDE"]}, "location": "[5149044:5149227](+)", "id": "<unknown id>", "type": "CDS"}, {"qualifiers": {"locus_tag": ["ctg1_5095"], "transl_table": ["11"], "translation": ["MEKLQESMYQLIVETSTNLPKDVRRAIQQAKERENAGTRSAMALGTITNNIKMADDNISPICQDTGMPTFKIYTPVGVNQLKLKEAIYNALERATKDGKLRPNSVDSLFGDNSGNNLGPGTPVIKFEQWEKDYIDARLILKGGGCENKNIQYSLPCELEGLGRAGRDLEGIRKCLLHAVYQAQGQGCSAGVIGVGIGGDRTSGYELAKNQLFRTLDDVNPVPELQHLEEYVLENANKLGIGTMGFGGETTLLGCKIGVYNRLPASFYVSVAYNCWAYRRLGVKIHPETGDIMDWLYQEGEDTLQHEVQEKTEQREIVLEAPITEEQIRELRVGDVVTINGMMYTGRDAIHKHLMDNDCPVDLNGQIIYHCGPVVVKDENDNWQIKAAGPTTSIREEPYQGDIMKKFGIRAVIGKGGMGAKTLAALEEHGGVYLNAIGGAAQYYAECIKEVEDVDFLQFGIPEAMWHLRIDGFKAVVTMDSHGNSLHADVDKTSLEKLASFKEPVFK"]}, "location": "[5149429:5150950](+)", "id": "<unknown id>", "type": "CDS"}, {"qualifiers": {"locus_tag": ["ctg1_5096"], "transl_table": ["11"], "translation": ["MKYKWLYIGLIFSIMMALVPVSALAYTNTPHNWGIPRPKNETVPDAGKLYTDLLQKNGGFYLGDTKKKDIYLTFDNGYENGYTGKILDVLKEKKVPATFFVTGHYIKTQKDLLLRMKDEGHIIGNHSWSHPDFTAVNDEKLREELTSVTEEIKKVTGQKEVKYVRPPRGVFSERTLALTKEMGYYNVFWSLAFLDWKVDQQRGWQYAHNNVMTMIHPGSILLLHAISKDNAEALAKIIDDLREKGYHFKSLDDLVKGNQP"]}, "location": "[5151077:5151860](+)", "id": "<unknown id>", "type": "CDS"}, {"qualifiers": {"locus_tag": ["ctg1_5097"], "transl_table": ["11"], "translation": ["MWSEHVTLEYPYHFEEVLKRLSFDPLNVIQFDEKVIYIPLCIDEEQVVVRLQGIGTVQNPQFWISSQTGDPEKVMKRMRAIFHWNEPFQDIQNHFLNTSLRPLFEIYAYTPIILEFDYFACLLRCIIHQQINLKFATVLTEQFVKRYGTEKNGVFFFPTPEIVANISIEELREQKFSQRKAEYIVGLGRSIVSGTLNLASIENGTEEEVSAQLLPIRGIGAWTVQNFLMFGLGRKNMFPKADIGIQRAVQGIFQLDDKPDDAFLEKLKQECEPYCSYAALYLWKSIE"]}, "location": "[5151919:5152783](+)", "id": "<unknown id>", "type": "CDS"}, {"qualifiers": {"locus_tag": ["ctg1_5098"], "transl_table": ["11"], "translation": ["MIQKQHESKLEVGQTFPVTIKRLGINGEGVGYFKRQVVFIPGALPGEEVVAETTKIQRGFAEAKVKKVRKASPHRVKAPCPVYEECGGCQLQHLDYKEQLNQKRDIVVQAFEKYMKNSMEEKIRPTLGMENPWHYRNKSQLQVGRKDEKVITGLYKQNSHQLIDIAHCMIQHKATNEATKVVRRILEKLNVSIYNEKKQKGLVRTIVTRTAVQTGEVQVTLITTKEELPNKEQFIAEVQKQMPAVKSIMQNVNWRKTSVIFGDKTFKLAGKEVIQETLGDLSFELSARAFFQLNPEQTVVLYNEAKKAAALTGDEKIVDAYCGVGTIGLWLANDAAEVRGMDVIPEAIADARKNAKRHGFTNTKYEAGKAEQWLPKWVKEGWRPDVIVVDPPRTGCDDKLLETILKVKPKQVVYVSCNPSSLARDVQALMKSYEVEYVQPVDMFPHTAHVENVVKLVRK"]}, "location": "[5152793:5154173](+)", "id": "<unknown id>", "type": "CDS"}, {"qualifiers": {"locus_tag": ["ctg1_5099"], "transl_table": ["11"], "translation": ["MHNYKLTIQYDGARFKGWQRLGNNDNTIQGKIESVISEMVGKEIEIIGCSRTDTGVHALNQVANFQSDEKLVEHKVKKYLNQYLPNDISITNVEEVHDRFHARYNSKAKTYLYKIWNEEHTNPFMRKYSMHVNKKLNVKSMKAAAKHLVGSHDFTAFSNAKSKKKSMVREVYTLDVMEEAGFVQIRVSGNGFLHNMVRKIVGALIEVGLGQLDAEAIPNILEEKQRNQINCLAEASGLYLENVEF"]}, "location": "[5154229:5154967](+)", "id": "<unknown id>", "type": "CDS"}, {"qualifiers": {"locus_tag": ["ctg1_5100"], "transl_table": ["11"], "translation": ["MSNDKKLKLLQYLYFFPAMLCMMLFINADVSSSPYAKLLGTIFGSFAAIMLAAFWNLKIRIKNEKSS"]}, "location": "[5155011:5155215](-)", "id": "<unknown id>", "type": "CDS"}, {"qualifiers": {"locus_tag": ["ctg1_5101"], "transl_table": ["11"], "translation": ["MHTEEINFKQLIEMNMLYETLINELDIGIHIINEESKTIVYNRKMMEIESMERSDVLYKSPLEVFAFEENKNSTLIEALKFGKTKKNIKQTYFNNKGQEITTINDTFPIIENGKIKGAIEISKEISNLKQTIKISPSRKQSTKFTFDHIIGDSEAIQSIITEGKRVIRTSSSILLVGETGTGKELFAQSIHNESQRSTKPFISQNCAAIPDTLMESLLFGTNRGAFTGAIDKSGLFEEANGGTLLLDEINSLSPALQAKLLRAIQEKTIRRIGGTHEKEIDVRIIATINEDPFEAIAHNRLREDLYYRLSVVTLCLPPLRERKEDIPDLVQHFIEKYNTQFGLNVTDVDVNVREFFYAYDWPGNVRELEHIIEGSMNLIEDETIITAFHMPTRFRERIKTEFNMQHALTNHNTHAPKTLKHTIEKMEKNYINQILKENHGNISQAAKFLGLSRQNLQYRIKKLHLHI"]}, "location": "[5155298:5156702](-)", "id": "<unknown id>", "type": "CDS"}, {"qualifiers": {"locus_tag": ["ctg1_5102"], "transl_table": ["11"], "translation": ["VKTVIEGVYSPCYGKVEKLFVTESSYVYEWEKLALIETIDKQKVEIKIGISGYIESLEVVEGQAIADQKLLITVRDDLLVTGSD"]}, "location": "[5156995:5157250](+)", "id": "<unknown id>", "type": "CDS"}, {"qualifiers": {"locus_tag": ["ctg1_5103"], "transl_table": ["11"], "translation": ["MMDQNQGLKRELKSRHIFMIALGGVIGTGLFLGSGYTIHEAGPGGAIVAYLVGGFVMYLTMLCLGELAVAMPDAGSYQTYATKHISPAAGYVVGWMSWLNWSATIGIELIAVSILMKRWFPDVPSWIWCVVFAVLLFAINALSSRSFAEVEFWFASIKVITIIAFIILGGAAMFGFLDMKGNEPAPMFSSFTDYGGLFPNGLSAILITMIAVNFSFQGTELVGIAAGESENPEKTIPKAINNTVWRILVFFVLSIFILAGLFPWQQAGVIESPFVVVFDKIGIPYAADIINFVIITAVLSVANSGLYATSRMLWSMSNQGMISPIFGKLSKNGVPIYALIVSTIVGCLSLLSGIYAEDTVYLWLLSIAGFGAILVWASIALSNLLARRSYIKQGGDVKDLKFKTPLYPFVPLLALVLNVTVIVGMAFIPEQRMALYCGIPFMIVCLLFYRATRNKGSNVEHIEKTNTTEVESL"]}, "location": "[5157356:5158778](+)", "id": "<unknown id>", "type": "CDS"}, {"qualifiers": {"locus_tag": ["ctg1_5104"], "transl_table": ["11"], "translation": ["MNREISQLLKQIDSRKEELLELTKTLIRFETPAPPARNTNEAQEFVAEFLRKRNFSINKWDVYPNDPNVVGVKKGIKSDSYKSLIINGHMDVAEVSADEAWETDPFDPFIKDGWLVGRGAADMKGGLAGALFAIQLLQEAGIELPGDLIFQSVIGEEVGEAGTLQCCRRGYDADFAVVVDTSDLHMQGQGGVITGWITVKSPQTFHDATRRQMIHAGGRLFGASAIEKMMKIVQSLQELERHWAVMKTYEGYPSGTTTINPAVIEGGRHAAFIADECQLWITVHFYPNETHEQIIKEIEEYIGKVAAADPWLSENPPQFKWGGESMIVDRGEIFPSLEVDREHAAVKKLSSVHESILSKNAILDMSATVTDGGWFSEFHIPAIIYGPGTLEEAHSVNEKVEIEQLIEFTKVITAFIYEWCHTKK"]}, "location": "[5158873:5160148](+)", "id": "<unknown id>", "type": "CDS"}, {"qualifiers": {"locus_tag": ["ctg1_5105"], "transl_table": ["11"], "translation": ["MANENPNDRLGKLIKKLLKERALSMRQLGILTNIDPATVSRIINGKQPPKQKHLQKFAECLQVSPQLLFDEMYPDSPHINKEKTDMYTSIDTIQQTLQSSNLFDFDYTTTRVKQELENYERYAQTTEGEKRIHDSFASKLEQIDSAGPFIEQLTDMYQQFCNETISKEERAVLGSALLYFILSTDIIPDYLFPIGYLDDAIAVELAKEKLLEIKRKT"]}, "location": "[5160247:5160901](-)", "id": "<unknown id>", "type": "CDS"}, {"qualifiers": {"locus_tag": ["ctg1_5106"], "transl_table": ["11"], "translation": ["MSTVGLFSIFLIGIASNLDNAGVGIAYGIRKIRISWFNNFIIAFFGFLFTLLAGFFGNWIALFISEFTANLIGAIVLGVIGVFILCQPFLGQKNTAGSKDGNVLMGILRNPEKADFDGSKTISFSEAIVLGVALSINNIAGGFDAGVTNLNLWLTATISGVFSFICISGFAYVGKRFLAEYLGKWATVIAGLLLILIGIDQLL"]}, "location": "[5161031:5161643](+)", "id": "<unknown id>", "type": "CDS"}, {"qualifiers": {"locus_tag": ["ctg1_5107"], "transl_table": ["11"], "translation": ["MGRGKAFDHKKKGHDHQPPKGAFIHKDVNEHTLEEEELPVNIEAYKNSLKKH"]}, "location": "[5161757:5161916](+)", "id": "<unknown id>", "type": "CDS"}, {"qualifiers": {"locus_tag": ["ctg1_5108"], "transl_table": ["11"], "translation": ["MKLIFQMGKQPVLEKTILLFILSIVESLKLKVVSLDEAHRYIFNLEVLELLMDRNIDDQVLELIHFGMGLEDIYHVLPEELEHTIEELKWLCIQVLSEYSMHEESEQLIEDIR"]}, "location": "[5161938:5162280](-)", "id": "<unknown id>", "type": "CDS"}, {"qualifiers": {"locus_tag": ["ctg1_5109"], "transl_table": ["11"], "translation": ["MQCIETNNLQQLLEQVKPYTKKGKLATYIPELGNANPDDLGIAIFHKETEYIHAGNSQTLFTLQSISKVITLALALLDRGEEYVFSKVGMEPTGDPFNSIIKLETTSPSKPLNPMINAGALAITSMLAGKDNEEKMERILHFVREITDNPTINYSSKVADSELETAYLNRSLCYYMKQNGIIDCDIEELMDLYTRQCAVEVNCIDLARIGLIFAMDGYDPYKKKQIIPKHITKICKTFMVTCGMYNESGEFAIRVGIPAKSGVAGGIFGCVKGDMGIGIFGPALDANGNSIAGFKILELLSAQEGWSIF"]}, "location": "[5162454:5163384](-)", "id": "<unknown id>", "type": "CDS"}, {"qualifiers": {"locus_tag": ["ctg1_5110"], "transl_table": ["11"], "translation": ["MLQFLQRIGKALMLPIAVLPAAGLLLRLGQPDVFDIPVMAQAGAAVFDNLALIFAIGIAIGLSVDGSGAAGLAGAIGYLVMKNSIDALSKGYSTAELQGKLSKVQDLIGNSANVDPSKLADTMTQVSKAAELSTKVDMKVLGGIIVGVIAGLLYNKFHKIKLPEWLGFFAGKRFVPIVTSVVMLILGILFAQIWPTIQNGIDALAHGIVNLGAIGSGLFGLLNRLLIPIGLHHVMNTYFWFVFGDFTNAAGNVVNGDIARFLAGDKTAGMFMTGFFPVMMFGLPAACFAMIAAAKPEKRKAVTGMLAGLALTSFLTGITEPIEFSFMFLSPVLYGIHAVLTGLSLFITTSLGIHDGFSFSAGAIDYALNFGIATKPVLLAGIGLIYAAIYFIVFYFLIKKFDLKTPGREDDDELVEDGEAPVAGSIGETYVAALGGKENLTVIDNCATRLRLQVKDAGQVNEAALKRAGAKGVMKLSNTSVQVIVGTNVESVADDMKKHV"]}, "location": "[5163709:5165212](+)", "id": "<unknown id>", "type": "CDS"}, {"qualifiers": {"locus_tag": ["ctg1_5111"], "transl_table": ["11"], "translation": ["VSKGKKAIMDQEKNNANGKVRRPIVYIKRTIILVLLLSLVYFMYTKIVAHNKKEETLKAAAEMKKQEKLKKKEEKKKQEVQKQKQKEQEEQVKQAQAVEKLPEGPPQETNENAQLDQYLQNAGFSGTAVIVKNGKVLLNKGYGMANKEQKVPNNSETTFYIGSISKAFVATAIMQLKDQNKLQVEDTVAKYIPNFPQGNSIQLKHLLTHTSGIPEYEQGKEDISHEELIKRIGNQKRIGGPGEKWKYSDSNYSILAYIAEKVSGQSLEEYIKQHIFAIAGMKHSGFGTALEQTRFPSTGYKIVNNNMTTPNIPSMSQLYGCGDIYTSAHDLYLFNEALFSGKLISKESYDQMFTGGKKDYGFGWYVDPGSYSNHGVMPGWNCLNGFSKNGSVYVVLLSNIQNNIKSFGKVNNDIYSILRNIEV"]}, "location": "[5165441:5166713](+)", "id": "<unknown id>", "type": "CDS"}, {"qualifiers": {"locus_tag": ["ctg1_5112"], "transl_table": ["11"], "translation": ["MCLFRKYWHKLSRVFNRQLEYFLDNKLLPAVERLLFSQNFARFIQRNSKQATEEVIESSRFQSIICNILKECTTSPFKEIAEQYLGKNVEITVTVGQLTGVIVAVGDDFLTLQEGIGTEVLLPFTSIISIKEA"]}, "location": "[5166868:5167270](+)", "id": "<unknown id>", "type": "CDS"}, {"qualifiers": {"locus_tag": ["ctg1_5113"], "transl_table": ["11"], "translation": ["MLFTDELRNHVGELVQVVTAVEIIAGVLLSVTDGAVIVRTSPSYGPPEDVVVRIPIIAYVRLEG"]}, "location": "[5167286:5167481](+)", "id": "<unknown id>", "type": "CDS"}, {"qualifiers": {"locus_tag": ["ctg1_5114"], "transl_table": ["11"], "translation": ["MRVSVVIPVHNEASTLSKVLVEVRKLEPYEIIIVDNGSTDGTKEIALQHNCRVIYYRYSLGNDVGRAIGAREAKGEIVLFLDGDIVMKSEELYNFIKGIQQGHEIVLNNLTWSVYLKMRPHYTTVGKYMLNRYLNKKEFVVGSLIAIPHAISRKVIEKLGWWNLADPALFQAMAMSRGVDISDMASVDVIYTNKVRPVHTGTSPGSPYPKATSRIMGDHLRALQYVIETYGNRGGFSEDNRDRAFVGKYKPVLLQKKKAKYSAIIPVSEEKITIRSVIQEVKEAGVDEIIVVANGADVETVKQAKLENVIVVEFTKALGHNVARAIGAMHATADICLFVDGDFVIPAKKLTPFLHAVEDGNDVVLNDLQCLLDMFHPADPISMGKYFLNLVAKRPDLWNNSLTAVPHAIHKKVIEKIGYDSLIIPPLAQVKAILEGFSITTVELVDVIKTNQVRPEQHEFVNGRISAFDRIFGDQLEAVTYLLQRTDERGGFTDGDRDRDVIQQLRREEENTNE"]}, "location": "[5167494:5169039](+)", "id": "<unknown id>", "type": "CDS"}, {"qualifiers": {"locus_tag": ["ctg1_5115"], "transl_table": ["11"], "translation": ["MNSSKVAIIGLGYVGLPLAVHFAERGHTVLGLDKDIRKIDSIIKGESYIPDVSSKELQSLLTKKILTVNTPDQGIADFQNSDYVIVTVPTPINEQREPDLSALISASHYIQQNLQKGQTFIFESSTYPGTLEEVILPIISQNSNKVGEDFYIGYSPERIDPANSQYSVQAIPKVISGQTEKCRQKVQDLYSTIFDEVVPVSSPKVAEMCKLFENIQRLVNISLVNELNTLCESLGIDFYEAIEAASTKPFGFTPYWPGPGIGGHCIPVDPLYFQWRIKKNGAISQLIEAAHIINEEMPEKMVRKVKSVVQSPATVLIVGIAYKKDVNDLRESPALPIIQLLRNQGYEIEYHDPYISFAEIGDKVYQSVSLDKEKVKKADCILILTDHSNIDWKLFKGMDRVIDTRGIVKKVSK"]}, "location": "[5169031:5170273](+)", "id": "<unknown id>", "type": "CDS"}, {"qualifiers": {"locus_tag": ["ctg1_5116"], "transl_table": ["11"], "translation": ["MSKKCLITGGAGFIGSHLAEELMRRGYEVTVVDNFYKGKNKYHEELMKKIRVIPISVLDKNSIYELVDQHDVVFHLAAILGVKTTMEKSIELIETNFDGTRNILQAALKGKKKVVFASTSEVYGKAKPPFSEEGDRLYGATSKIRWSYAVCKTLEETLCLGYALEGLPVTIVRYFNIYGPRAKDGPYAGVIPRFISAALQGEDILVYGDGKQTRCFTYVSDAVEATIRAMDEKVNGEIINIGSENEQSIKEVAEVIKKLTNSSSKIVQVPFEEVYPHGFEEIPNRRPDVTKLKKLVQFQAKVTWENGLKETIKWFREQNNG"]}, "location": "[5170269:5171235](+)", "id": "<unknown id>", "type": "CDS"}, {"qualifiers": {"locus_tag": ["ctg1_5117"], "transl_table": ["11"], "translation": ["MAKSLSVIIPACNEVDTISDVIQSVRPLNPVEIIVVANGCNDGTEDVADRLGCKVIKHTELLGNDVGRAVGAKHAIGDVLLFIDGDFAIQTSKLKLFLNPILYDQADVVLNNLDALFLKRQKPTSITVWRQILNAMLEREELKINSLLDVPHALTKEVVQSIGYECFVNPIVAHLRLLQSKWRISRHCAIDVITPNKFRPFQHAAYGTNLSQSEKRMIGDHIEAVAARILSSDERGGYYDGNRKRDSVYHTLSFEEFYQGWGVTSNLYKGKQLSVVIPVQDEEKTIGNVIEELRKIEPFEIIVVVNGSSDKTKKIAKDKGATTIVYKEALGNDVGRSLGTYFAKGEIVLFIDGDFIIPASELYPFAKAIADGKDVALNDLNHYLDLRVPLHLVTAFKYALNLACDRKDLGVGSLIAVPNAFSQKCLKAIGYKSLLSPCVAQVKALLSGFEIACVYRVEVDKMNRIRPSEHFAKIGHPPAVLRIIGDHIEGLEQIISLTDNRGGFYDGNRKRDVL"]}, "location": "[5171227:5172772](+)", "id": "<unknown id>", "type": "CDS"}, {"qualifiers": {"locus_tag": ["ctg1_5118"], "transl_table": ["11"], "translation": ["MMAIEKEMFYRSNKKSVQHVYTFLFCYKNYNRLGDKSITALQWVLFLYYKIGLVYKDTKKIQLRKGLILKTFK"]}, "location": "[5172740:5172962](+)", "id": "<unknown id>", "type": "CDS"}, {"qualifiers": {"locus_tag": ["ctg1_5119"], "transl_table": ["11"], "translation": ["MTQVLENVKNAWENFKGEKWKAEIDVRDFILNNVNVFEGDESFLAEATEATKQLWDQVMDLTTKERENGGVLDMDTKIVSSITSHAPGYLNKDIEKVVGFQTDKPFKRSLQPYGGIRMAEQACESYGYEMDKELSRIFRDWRKTHNQGVFDAYTPEMRNARKSGVITGLPDAYGRGRIIGDYRRVALYGIDHLIEAKKADLNLTGGVMSEDTMRLREELSEQMRALQELKEMAASHGFDISKPATNTQEAFQWLYFAYLAAIKEQNGAAMSLGRTSTFLDIYIERDLANGTLTEEEVQEIVDHFIMKLRLVKFARTPDYNELFSGDPTWVTESIGGMALDGRPLVTKNSFRFLHTLDNLGPAPEPNLTVLWSKQLPENFKNYCAKMSIKTSAIQYENDDIMRPEYGDDYGIACCVSAMRIGKQMQFFGARANLAKALLYAINGGKDEKSKAQVGPEYAPITSEVLNYEEVMHKFDMTMEWLAGLYLNTLNVIHYMHDKYSYERIEMALHDTNVLRTMATGIAGLSVVADSLSAIKYAKVKPIRDENGIAVDFEIEGDFPKYGNNDDRVDEIAVNLVKTFMNKLRKHKTYRNSVHTMSILTITSNVVYGKKTGNTPDGRRTGEPFAPGANPMHGRDTKGALASLLSVAKLPYEDAQDGISNTFSIIPKALGKEDDVQVRNLVSMLDGYAVKEGHHLNINVFNRETLMDAMEHPEKYPQLTIRVSGYAVNFIKLTREQQIDVINRTMHESM"]}, "location": "[5173114:5175364](+)", "id": "<unknown id>", "type": "CDS"}, {"qualifiers": {"locus_tag": ["ctg1_5120"], "transl_table": ["11"], "translation": ["MVKGRIHSVESCGTVDGPGIRYVIFTQGCLLRCQYCHNADTWEIGKGKEITVEEVMQDVTCYLPFIEASGGGITVSGGEPLLQLDFLIELFKKCKEAGIHTTIDSSGGCYSEEPEFQNKLDILMDYTDLVLLDLKHIDSKKHRKLTGKPNEHILQFARYLSDKNKPIWVRHVLVPGVTDNEEDLQKLSSFIQSLSNVQKVEVLPYHKLGVYKWEALGHKYPLANVEPPTEKNVEHAKYILQAV"]}, "location": "[5175433:5176165](+)", "id": "<unknown id>", "type": "CDS"}, {"qualifiers": {"locus_tag": ["ctg1_5121"], "transl_table": ["11"], "translation": ["LIKNPKVLILTAHYGNGHVQVAKTLEQTFRQKGIEDVIVCDLFGESHPFITDITKYLYLKSYTIGKELYRLFYYGVEKIYDKKIASWYANFGRKRLKTLLQVEKPDIVINTFPIIAVPELKKQTGISIPVYNVLTDFCVHKIWIHREVDRYFVATDHVKELMVDIGVPAEQIVETGIPIRSSFELKVNPEIIYNKYQLCKNKKILLIVAGAHGVLGNVKELCQSFMSVPNLQVVVVCGKNEALKQDLLSLQKQNSDALKVFGYVENIDELFRVTSCMITKPGGITLSEAAALQVPVILYKPVPGQENENAMYFERKGAAVVIRDDSEVFAKTEALLQDDVKLLQMKEAMKSIYLPEPAGHIVDAILAENHAEPRHIPIKSPALAQSFT"]}, "location": "[5176577:5177744](+)", "id": "<unknown id>", "type": "CDS"}, {"qualifiers": {"locus_tag": ["ctg1_5122"], "transl_table": ["11"], "translation": ["MDKKKRDKAKNTLSSTQEVLYQREFQKADRAAGYRSKSI"]}, "location": "[5178112:5178232](-)", "id": "<unknown id>", "type": "CDS"}, {"qualifiers": {"locus_tag": ["ctg1_5123"], "transl_table": ["11"], "translation": ["MLKKRDLHDSHVLYELMVDPAVFPFVRQKAYSYEEYLFLTKQTIEAEERGELISRTILDEWGNPIGTITLFDVQEKAGFLGTWLGKPYHGKGYNKLAKDSFFSELFYELDIETIFMRIRKINIRSIKAAEKLQYVNLANETRKAVYDEINANEEVYNLYEIPKDQYTLATMRDTTFQDAHQLKEA"]}, "location": "[5178341:5178899](-)", "id": "<unknown id>", "type": "CDS"}, {"qualifiers": {"locus_tag": ["ctg1_5124"], "transl_table": ["11"], "translation": ["MKILLKQAIVYPITSQKFQGDVLVTGERITEVKPFIPPTQDMTVIDARALHLLPGFIDVHTHLGLYDEGTGWAGNDANETSEVSTPHIRSLDGIHPFDIAFQDAVQNGITTVHVMPGSQNIIGGTTCVIKTAGTCIDHMIIQEPAGLKIAFGENPKKVHSNGTKESITRMGIMGLLRESFYEAQHYGHEADFRMLPILKALRREIPVRIHAHRADDISSALRFATEFNLDLRIEHCTEGHFIVEELSKHNLKVSVGPTLTRRSKIELKNKTWDTYHILSKNGVEVSITTDHPYTPIQYLNVCAAVAVREGLDEKTALEGITIFPARNLRLEDRIGSIEVGKDADLVLWTHHPFHYLAKPVLTMIDGKIIYKKNKKN"]}, "location": "[5179140:5180271](-)", "id": "<unknown id>", "type": "CDS"}, {"qualifiers": {"locus_tag": ["ctg1_5125"], "transl_table": ["11"], "translation": ["VKIAISGGTGFIGKSLSTFFIQKGYTVYILTRKKTTETSDPNLQYVQWTPDLQTFPLSSIDVVINLAGESINSRWTKQQKKAILNSRIQTTKGLIKQLQGLHTKPHTFINASAIGYYGTSEIESFTEQHETPGNDFLANTVYSWEQEASKARSLGIRTIYARFGVVLGANEGALPKMLLPYQFYIGGTIGSGKQWLSWIHIDDVVRMMDFIIHKKEIDGPLNMTAPTPIRMKEFGETIATIMKKPHWLPVPSFIIQTLLGEMSILVLEGQRVLPIKAIEHGYQYTFPEIDHALQNILSHTM"]}, "location": "[5180410:5181316](-)", "id": "<unknown id>", "type": "CDS"}, {"qualifiers": {"locus_tag": ["ctg1_5126"], "transl_table": ["11"], "translation": ["MAVITKIEVQKRSKERFNIYIDKGQGEEYGFSVDQVILIKHGLQKGLEIDEIELGNILYNEEVQKAYLQAISYLSYQMRTKQEIEDFLRKKEVGQAIISEVVSKLLHDRYINDKEYAVLYTRTQSNVNRKGPTVIKRELLNKGVQDLIITHSLQEYPKEKQIGNALFLIEKKKKSYQKHSFLQMKLKLDEMLVRKGYSREVIQICLEELKDEKDDEKQQEALHYHGNKYYEKYKKHDGWTFENKMKQALYRKGFSIDEIEIFLQMKREEE"]}, "location": "[5181397:5182210](+)", "id": "<unknown id>", "type": "CDS"}, {"qualifiers": {"locus_tag": ["ctg1_5127"], "transl_table": ["11"], "translation": ["MNMPKRYSEMTPHELREEIGALKEQAVKAEQLGIVNEFDVLMRKMAMARAYMTDINKFRIGETYELVEEPGVLFKITYFNGVFAWGYKQNDNEEIGIPISLLQEK"]}, "location": "[5182220:5182538](+)", "id": "<unknown id>", "type": "CDS"}, {"qualifiers": {"locus_tag": ["ctg1_5128"], "transl_table": ["11"], "translation": ["MSYRDRLDSRSELFNHTWTRPKHAKAQVNGQTQQTQSLIILANECKKRQF"]}, "location": "[5182602:5182755](-)", "id": "<unknown id>", "type": "CDS"}, {"qualifiers": {"locus_tag": ["ctg1_5129"], "transl_table": ["11"], "translation": ["MGKQAEFWSESKNNSKIDGQPKAKSRFASKRPNGTINTHPQERMRAANQQEE"]}, "location": "[5182792:5182951](-)", "id": "<unknown id>", "type": "CDS"}, {"qualifiers": {"locus_tag": ["ctg1_5130"], "transl_table": ["11"], "translation": ["MNDIYETLTKELLDKNDKLSYAQARAWVELLWEDFQTTYAKSGRYQGDEMTEQVVRSWINNHGVRLHEMRTNNPKYSHLINQEDHLKH"]}, "location": "[5183073:5183340](+)", "id": "<unknown id>", "type": "CDS"}, {"qualifiers": {"locus_tag": ["ctg1_5131"], "transl_table": ["11"], "translation": ["MDTATHLVMGITLGSLATLDPAIAQSDIGPQAVMLATIAGSNIPDIDTVLKLRNNAKYIRNHRGITHSIPAVILWSFLISGISFAFFSDAPYLHLLLWSFIAVFLHVFVDIFNAYGTQALRPFTKKWVALGVINTFDTVIFFIHILAIACMLVGSHKGYTALAAYILMIVYYIGRIMMHRNIRSVVHKRFKNVEKIIISPSYRFYHYHLAIVTADYYYVARWHRGNIMIYDKFDRVPFPDNNIMRAAKQDENISAFLSFSPVYRWDIFDHDHYYEVRFIDLRYRSKDYYPFVAIVQLDHNLNIISSYTGWIFSEEKLRKKLELLPH"]}, "location": "[5183364:5184345](-)", "id": "<unknown id>", "type": "CDS"}, {"qualifiers": {"locus_tag": ["ctg1_5132"], "transl_table": ["11"], "translation": ["LTLEILNNFNIEQFQNDLIGWFEEEQRDLPWRKNKDPYRVWVSEIMLQQTRVEAVKPYYANFMGKFPTLEALANADDEEVLKAWEGLGYYSRARNLHAAVKEVKEVYGGVVPSDVKKIEKLKGVGPYTKGAILSIAYGIPEPAVDGNVMRVLSRILSVWDDIAKPKTRKVFEEIVREIISVENPSYFNQGLMELGALICIPKNPACLLCPVREHCRGYAEGVQKELPVKSKAKAPKMVPIVAGVLQTEDGRYVINKRPSTGLLANMWEFPNVELGESIRNQKEQLIDYMKEKFELEVSIDEYAMNVQHTFTHRTWDIFVFYGKVTGNIVDTDTLKFVSKEVFEQLPFSKSHRTIYENCVEKITMQ"]}, "location": "[5184494:5185592](+)", "id": "<unknown id>", "type": "CDS"}, {"qualifiers": {"locus_tag": ["ctg1_5133"], "transl_table": ["11"], "translation": ["MYIGRDMTELTMISKNEWKEDELAYFHHSLQQVLPYLNVEGQSIYKEIVVEIESRGGLQEGEASWTHGTKISYD"]}, "location": "[5185626:5185851](-)", "id": "<unknown id>", "type": "CDS"}, {"qualifiers": {"locus_tag": ["ctg1_5134"], "transl_table": ["11"], "translation": ["MSKKQQGYNKATSGASIQSTNASYGTEFSTETDVQAVKQANAQSEAKKAQASGAQSANASYGTEFATETDVHSVKKQNAKSAAKQSQSSSSNQ"]}, "location": "[5185976:5186258](+)", "id": "<unknown id>", "type": "CDS"}, {"qualifiers": {"locus_tag": ["ctg1_5135"], "transl_table": ["11"], "translation": ["MNDFDKLVGEQLETMDELLKLQAHLEKYQQIEMNEKDTCDKKELHFIRQEIYRTEVALKMLHEKFEEQTNSVIQSFATEKMISNLG"]}, "location": "[5186446:5186707](+)", "id": "<unknown id>", "type": "CDS"}, {"qualifiers": {"locus_tag": ["ctg1_5136"], "transl_table": ["11"], "translation": ["MGFPKEGEKVQIHSYKHNGSIHRMWEETTILKGTQSLVIGANDRTVVTESDGRTWITREPAICYFHANYWFNVIGMLREDGVYYYCNLSSPFAYDPEALKYIDYDLDIKVYPDMTYTLLDEDEYEKHSQIMQYPPVIDTILKRNVAHLTQWIHQRKGPFAPDFVDMWYERYLMYRN"]}, "location": "[5186979:5187510](+)", "id": "<unknown id>", "type": "CDS"}, {"qualifiers": {"locus_tag": ["ctg1_5137"], "transl_table": ["11"], "translation": ["VQGIKRYLQFVKPYRWLIAITIIIGLVKFGIPLIMPWLLKYIIDDVIQGAGSLQDKTSQLITAIGIAFFIFAVLRPPIEYYRQYFAQRIANTILYDLRKHIFGHLQKLSLRYYSNTKTGEIISRVIHDVEQTKDFVITGLMNVWLDTATIAIAIIVMFSMNIKLTFVALLILPIYVIAVKYFFGRLRKLTKERSQALATMQGYLHERIQGMQVTRSFALEEYEGKQFEKRNNEFLTKALTHTSWTARTFSAVNTLTDLGPLLVIGFAAYEVIQGQLTLGTMVAFVGYMDSLYSPLRRLVNSSTTLTQSFASMDRVFELLDEKYDIVNVPNAVQTKKLNGEIVFENVSFRYNADEKEILHNLSLTMQPGEKVALVGASGGGKSSLASLIPRFYDVSEGAVYVDGIDVRKYNMRNLRSHIGIVLQDNLLFSDTIGANILYGNPKATEKEVIAAAKAAQIHDFIIDLPDGYNTVVGERGVKLSGGQRQRVAIARVFLKNPSVLILDEATSALDLENERYIQEALQTLAADRTTIIIAHRLATITHVDTIIYIEDGEIKETGSHEELMRKRGFYYNLYQLQHITETAPLA"]}, "location": "[5187564:5189325](+)", "id": "<unknown id>", "type": "CDS"}, {"qualifiers": {"locus_tag": ["ctg1_5138"], "transl_table": ["11"], "translation": ["MKLGARILKTGIAITLALFACILLQLPSPVFAGISAIFAVQPSVYRSYLTALEQIQANVIGAIFAIAFATAFGHNPFIIGLTCILVIALTLQLRLENTISIALVTVIAIMEYQGEDFFSFALLRFATIMIGIIAASLVNLVFMPPKYETKLYHRIVDNTEEIVKWIRMNSRQASDFTTLKTDIDRMKEKMIKLNHYYLLYKEERSYTKKVKFAKIRKLVLFRQMLATTSRALSTLKSLHRTENELRYMPEEFQESIQNELDSLTHYHEQVLLKFIGKAKKQQSVEMLDEVETGKQELIDIFMEYQNKDDEEAYKTWLHLFPLISSIINYSEEVEHLDLLVDSFYTYHKPEKELQIDDKKEDE"]}, "location": "[5189339:5190428](-)", "id": "<unknown id>", "type": "CDS"}, {"qualifiers": {"locus_tag": ["ctg1_5139"], "transl_table": ["11"], "translation": ["MLNKKNTWTPSLFRDYRNAEHDACGIVSVMEKRKIATKENIDLCIQSLVKMNHRAGFINGEGDGIGIHIDIPKTLWNEKLKSSGYNPTIVDHPHFIVGHFFLNKKEDITALKDYIRTQLNNKNFTIIFESDDVTNSDALGPLGKQEEPLFWQVALIAENEITNIEQTLFSVTIKIEENEAIHVASLSRDHVVYKVLGAGDTLVAYYNDLQHPLIASTMTLGHNRYSTNTLSNFFRVQPFSILGHNGEINTIAKLRDQAEMIDVPLTAGGSDSQDLNRTLETLLVQYNYSLFEAMEILFPPIINEIKLYETPLQDLYTYIREAWGHFAQGPAGIISRFKDEAVFSVDSLGLRPVWKVETESSYIFSSEPGVVSPTKYVAEPKPLAPGEKVGLKWNEQAELVLYEYDKYQIQVYNRFKKRIDTTNYHLNLSIPETKKIQGLCDSVQVETKQYVAFGWDREHIQLLEQMATKGVEPIRSLGHDSPLAALDTDRRNIADFIKESVAVVTNPAIDRDREIEHFSTRTVLGERPSLLSGAKRPFVVEMLSPIILEGSVAQPIAEELHTITYEQLIELFKTHNSIATISATFSSSETLQCALSRISSEAIAAVNNGASLLVLDDAKAHLNERLWIDPHLVTAKVHQALSENKLRRNCSLVIRSGALRSLHDIVTLYGLGADGINPYLLFATVNDGTKTPITNLYNALNKGLEKVISTIGIHELRGYGRLYSSIGLHEEIANILQITNFFGSNDLAFSLESLAEDAKMRADDYNNPKIRMRKSFHIFPRIWKAIGDVAKGNSYDDYRDKLSELEENNPIAIRHLVQTKQTKHVVPTEEVSIGIKNHDFPFIISSMSFGSQNEIAFRAYAEAADQLNMISLNGEGGEIKDMIGKYPHTRGQQVASGRFGVNAELLNSSNLIEIKIGQGAKPGEGGHLPGSKVTAKIAEARNATIGSDLISPSNNHDIYSIEDLAQMITEIKTANQLAKVAVKVPVVPNIGTIAVGIAKAGADFINISGFDGGTGAARIHALQHVGLPVEIGVKAAHNALLEASMRHKVEIWADGGIRSVNDALKIMLLGANRIGFGTLSMIAIGCTTCRGCHLDTCHVGIATQIESEAQAKEHGLRRFVPRELESAVTGLLNLFTSFGIELKRLTGQLGYKNLQAIVGRSDLLEQVRGENLLNLRNLLQIIEHPSVTTTDGVPEKQFKTVHSADSKELVGVGVEQRVMGGLESCYRVRSKLYEATQLEPLTLKYTNGSIPGNGLGAYNSENLFIHVNGGAQDGIGKTSFGGGIYITKSKGKDGVYYNGSVGKGFGYGAQKGALYVQGNADARAGIRLSGADMIIGGRITKPLREKEQGNIGAYSNIKGFAFEYMTNGRALVLGDPGPWICAGMTGGVVYLRHDSNLGLTEQALKRRIAKGANVTLQSISKNGLKDVTELLLDYIRVLNEHEQYEEVALLTALLDDIQNQFFEIIPKKEQADPSISTE"]}, "location": "[5190784:5195221](-)", "id": "<unknown id>", "type": "CDS"}, {"qualifiers": {"locus_tag": ["ctg1_5140"], "transl_table": ["11"], "translation": ["VKFTKSEALHKEALEHIVGGVNSPSRSFKAVGGGAPVAMERGKGAYFWDVDGNKYIDYLAAYGPIITGHAHPHITKAITTAAENGVLYGTPTALEVKFAKMLKEAMPALDKVRFVNSGTEAVMTTIRVARAYTGRTKIMKFAGCYHGHSDLVLVAAGSGPSTLGTPDSAGVPQSIAQEVITVPFNNVETLKEALDKWGHEVAAILVEPIVGNFGIVEPKPGFLEKVNELVHEAGALVIYDEVITAFRFMYGGAQDLLGVTPDLTALGKVIGGGLPIGAYGGKKEIMEQVAPLGPAYQAGTMAGNPASMASGIACLEVLQQEGLYEKLDELGAMLEKGILEQAAKHNIDITLNRLKGALTVYFTTNTIEDYDAAQDTDGEMFGKFFKLMLQEGINLAPSKYEAWFLTTEHTKEDIEYTIEAVGRAFAALADNK"]}, "location": "[5195419:5196718](-)", "id": "<unknown id>", "type": "CDS"}, {"qualifiers": {"locus_tag": ["ctg1_5141"], "transl_table": ["11"], "translation": ["MKSVIEVQGLRKEFTAYSSRPGLKGAFRDLLNRNYKIVPAVNDVSFTVKQGEMVGYIGENGAGKSTTIKMLTGILTPTSGQITVNGMNPHKQREEFVRTIGVVFGQRSQLWWDIAVQESFRLLKKVYGVSDAQYKEHMEHVIETLDIGPLLDKPVRKLSLGQRMRCELAAALIHNPPLLFLDEPTIGLDVLVKLKIREFLKEMNERYKTTILLTTHDITDIEALCERVIMLDEGNIMYDGSLSNLRTQWGAEKEIHFQFVAPVSYQALSMVMPDNHVVWSKAKEENAWVAKIPNEEVIISMLISKVVQAFQIKDLKINEVSTEEIIRNIYEEGITHG"]}, "location": "[5196845:5197859](+)", "id": "<unknown id>", "type": "CDS"}, {"qualifiers": {"locus_tag": ["ctg1_5142"], "transl_table": ["11"], "translation": ["MGKYIEMIRIRFLMMLAYRTNYYSGILIYTINIGAYYFLWQAIYSGKENIESLSISQMTTYIAIAWMARAFYFNNIDREIAMEIQEGRVAVELIRPYNYLGMKVMQGLGEGIFRFAFFSIPGMVIVTLLFSLQITTNFQTWLYFFLSLIFSFIINTQINLMTGMLTFFLFNNSGIMYAKRVVIDLFSGLLLPISFYPLWAQKAMMFLPFQAISYIPSMIFSEGIQGSKLYEALVFQVIWAIVLIIPIVLMWRTARKRLIVQGG"]}, "location": "[5197851:5198643](+)", "id": "<unknown id>", "type": "CDS"}, {"qualifiers": {"locus_tag": ["ctg1_5143"], "transl_table": ["11"], "translation": ["MLYINLFLQYASQYIKTKLEYRGDFIVGLLSDLSLQAVNLIFILVVFGHTQALKGWSREEVIFIYGFFLVPFAIFSAFFNIWDFNDRYIIKGEMDRVLTRPIHSLFQIILERMELESLIGAITGIVVMGYAAVELQLSFYWYDFFLFILMVGGGALVYGGIFVTLASLGFWSDAKSSIMPLMYNIGNYGRYPVNIYNRVIRFILTFVLPFAFVGVYPAAYFLRKTEWNSYAFATPMVGIICFTIAITLWNQGVKRYRGAGN"]}, "location": "[5198647:5199433](+)", "id": "<unknown id>", "type": "CDS"}, {"qualifiers": {"locus_tag": ["ctg1_5144"], "transl_table": ["11"], "translation": ["MLWGFILLIAAIAILKSVQLLWSSYSDSTRFFSLYNLATLFLIYTTVLIAFGLSYVVLEEMGFAVLKEDGESLNAHSFQLVEVCLYFSAVTLLSVGYGDISPIGIGRWIAIAEALIGYTLPFAFVMRSVIDNEK"]}, "location": "[5199505:5199910](+)", "id": "<unknown id>", "type": "CDS"}, {"qualifiers": {"locus_tag": ["ctg1_5145"], "transl_table": ["11"], "translation": ["MITVGEMAPEFTLEGSNGEEVRLADFRGKNVVLYFYPKDMTPGCTTEACDFRDAYGVFQEKDTVILGVSPDSANRHLKFIEKHELPFTLLVDEDHKVAELYDVWKLKKNFGKEYMGIERSTFLINKDGELVKEWRKVKVKGHIEDVLSYIK"]}, "location": "[5199954:5200410](+)", "id": "<unknown id>", "type": "CDS"}, {"qualifiers": {"locus_tag": ["ctg1_5146"], "transl_table": ["11"], "translation": ["MTVVKEELKEALEMLKNTGVRITPQRHAILEYLVESMTHPTADDIYKALEGKFPNMSVATVYNNLRVFKEVGLVKELTYGDASSRFDYVTSQHYHVICEKCGKIVDFPYGGLEKLEEEAAKTTGFVINSHRLEIYGVCPECHKA"]}, "location": "[5200704:5201139](+)", "id": "<unknown id>", "type": "CDS"}, {"qualifiers": {"locus_tag": ["ctg1_5147"], "transl_table": ["11"], "translation": ["LKKYEIKNNIPTLEEYKYLCDSVGWTNYMNFEVAEISLQNSIYCITVKDNNQIIGMGRIVGDGAIYFYIQDIVVHPEYQKNGIGKKIMNTLVEYLNQNAPDKAFIGLFASQGKTSFYEKYDFKDYSPNMTGMFTVISKK"]}, "location": "[5201309:5201729](+)", "id": "<unknown id>", "type": "CDS"}, {"qualifiers": {"locus_tag": ["ctg1_5148"], "transl_table": ["11"], "translation": ["MSIKYSNKINKIRTFALSLVFIGLFIAYLGVFFRENIIIMTTFMMVGFLAVIASTVVYFWIGMLSTKTIQIICPSCDKPTKMLGRVDACMHCNQPLTLDRDLEGKEFDEKYNKKSYKS"]}, "location": "[5201835:5202192](-)", "id": "<unknown id>", "type": "CDS"}, {"qualifiers": {"locus_tag": ["ctg1_5149"], "transl_table": ["11"], "translation": ["LGDGPPRFRRNFTCSAVLRIHSRENEVSTTGLLPSTTDLSRSLRLPRSFVTPYRMSYNPKRQASWFGLCSVSLAATQEIAFAFSSSRYLDVSVPWVCLPYPMYSDKDTIPLRMVGFPIRKSSDQSLLTAPRSISALVPSFIDS"]}, "location": "[5204330:5204762](-)", "id": "<unknown id>", "type": "CDS"}, {"qualifiers": {"locus_tag": ["ctg1_5150"], "transl_table": ["11"], "translation": ["MGRKWNNIKDKKASKDANTSRIYAKFGREIYVAAKQGEPDPESNQALRVVLERAKTYNVPRTIIDRAVEKAKGGSEENYDELRYEGFGPNGAMVIVDTLTNNVNRTAADVRAAFSKNSGNMGVNGSVAYMFDATAVIGLEGKTSDEVLEILMEADVDARDILEEEDSVIVYAEPDQFHAVQSALKGAGVEEFTVAELTMLAQSDVTLPEDAQAQFEKMVDALEDLEDVQQVYHNVDLGE"]}, "location": "[5209249:5209969](+)", "id": "<unknown id>", "type": "CDS"}, {"qualifiers": {"locus_tag": ["ctg1_5151"], "transl_table": ["11"], "translation": ["MEHKTPKHIVAVAGYLTNEKNEVLLTKVHWRADTWELPGGQVEEGEALDQAVCREIKEETGLTVKPIGITGVYYNTSMHILAVVFKVAYISGEIKTQPEEIQEAKFVDLNEENIDEYITRPHMKSRTLDAMRATHFIPYETWEVQPYNLIGRL"]}, "location": "[5210114:5210576](+)", "id": "<unknown id>", "type": "CDS"}, {"qualifiers": {"locus_tag": ["ctg1_5152"], "transl_table": ["11"], "translation": ["MKERVLSRVNYHQKVALNPMTKLFYKAIILLLLLSCTLLFIGNVMIEKSDISKLHVPAKLEVPESLTHAFIATEDKRFYHHNGLDYIAIIRASVENIKAGGVVQGGSTITQQLSKNAFLTNERTFSRKWKEIFYTKKIERTFTKDEILKLYVSNIYYGEGAWGIEKAANLYFGKKVNQLTLAESAMMAAVVKAPAYYSPAQNYDKAVERRNVVLRLMEKEGYISHDEYVQAVSEKLVIRHDIKIEQSMLNSARKKAVS"]}, "location": "[5211068:5211845](+)", "id": "<unknown id>", "type": "CDS"}, {"qualifiers": {"locus_tag": ["ctg1_5153"], "transl_table": ["11"], "translation": ["MKSNKLMALGIVFSIAVLIVIGTIAYSIINDKKDKGNEMFAYSTQQSLGKDDAPVKVVEFGDFKCPACRTWDVTVLPRLKEEYIDKGKVQLYFINFPFIGKDSDLGAAAGEAIYKQDKDSFWIFYDEIYQNQRKDTEEWITEDLLLSIVKEKLPKVDVEQFKKDLHSKDIKEKVRKDSDRAQKLKVQGAPSVYVNGNLANPDFDSMKKAIDKELKK"]}, "location": "[5212032:5212683](+)", "id": "<unknown id>", "type": "CDS"}, {"qualifiers": {"locus_tag": ["ctg1_5154"], "transl_table": ["11"], "translation": ["VDFEQLKQDVIAYSKTIGIDKIGFASASPFEELKQRLIQQQQLNYQSGFEEPDIEKRTNPQLLLPGAKSIIAIALAYPSKLKNAPLSKRGERRGIFCRASWGQDYHLVLRDRLQKLEAYLIEKLPDIEVKSMVDTGELSDRAVSERAGIGWSGKNCSIITPEFGSYVYLGEMITNVPFPPDKPIENQCGGCTKCIDICPTGALIQGGQLDSKKCIAFLTQTKGFLPEEYRDKIGNRIYGCDTCQTVCPKNKGMDFHNHPEMEPDPELVKPLLTPLLTISNRDFKEKYGIMSGSWRGKKPLQRNAILALAHFKETSAIPDLIGVMKDDPRPVLRGTAAWALGKIGGDGVGEAIEKAMEREKDEEVLHEMNRGLELLAQKKE"]}, "location": "[5213071:5214214](+)", "id": "<unknown id>", "type": "CDS"}, {"qualifiers": {"locus_tag": ["ctg1_5155"], "transl_table": ["11"], "translation": ["MAVKMNIEKQVQQFLAYITEKRTDVDGIAEDLLQMAMRKKQLFQRRSAHIVKATADVSFIRQLNSNDHQEIDYQIHFKYLIKHKELFYIEEEQLKRRVCLNNSRIIGDYAIEVSEEIRMGETLEREITKEKYGSYQYNRLEAVKYAERWWDDRNPMYRNFPDNCTNFISQCLHTGEVPMSGYPNIRKGWWQRENQWSWSWAVAHSFYWYLSGATTGLRAEAVERPEELILGDVIAYDFEDDGRWNHTTIVVAKDADGMPLVNAHSANSRRRYWNYEDSSKYTPQMKYKFFHIING"]}, "location": "[5214258:5215146](+)", "id": "<unknown id>", "type": "CDS"}, {"qualifiers": {"locus_tag": ["ctg1_5156"], "transl_table": ["11"], "translation": ["VGVHVVLYQPEIPANTGNIARTCAATGTELHLIRPLGFSTDDKMLKRAGLDYWQHVKITYYDSIEEFYEKNKDGEFFYLTKYGEKAHTAFDYSKREKDYYFVFGRETNGLPANVIEENFDHCLRIPMTDKVRSLNLSNTAAILIYEAFRQQNYPGLDLEIVY"]}, "location": "[5215204:5215693](+)", "id": "<unknown id>", "type": "CDS"}, {"qualifiers": {"locus_tag": ["ctg1_5157"], "transl_table": ["11"], "translation": ["MKEEYSNQNTFLSMIDMDLIRQGLLHAIQDLIFILKVIDNETFQYMYVNKIGMDYARLSEECYGKTFAEVLPKDIAGILQRQYAKVVREAKAHTFCDVVNLPKGEIHYESSLNPVCDEEGICQFVICITRDITAQIEEKTEIEEKQMLFKSLLEYNNDSIISIDSIGRVTYANPATYEIFGYRYEELNNKFIFEFINKEYKKDFQIIFKGSMQGKAKQIVSKKYVHKEGYELYISLRTIPIIVNGEIVGIYIVTRDVTRQVLNEMRTEYLAYYDQLTGLMNRISCTNKLNTFLNESVNFALVFIDLDEFHRINDTFGHKEGDKVLQKVTECLSNLKIEDMHLFREHDDQFVMLIENITKEYVEEVAKSILKNISEYFVIEEEDVYLSASIGIVMAPADGEDEKILFQRVDAALEKAKEKGKGHYHFYCSGLDCEREQRFIIENQLHRAIEKNEFFLYYQPQINIETKKIASMEALIRWENKELGFVSPNQFIPLAERTGFIIKLDEWVVNQVCQQLREWLNKGYDVVPIAVNISARHFRSITLIEMITRALNKYNVPTHLLAIEVTEGALIHKDISKRVLLQLKEQNLKIHLDDFGTGYSSLSYLKTYPIDTLKIDRSFMEGIHIDERDTNITAAIIHLAHTLELNVIAEGVEKKEQIQFLKEKNVKLVQGYYYSRPLSKYDMENMYYK"]}, "location": "[5215820:5217890](+)", "id": "<unknown id>", "type": "CDS"}, {"qualifiers": {"locus_tag": ["ctg1_5158"], "transl_table": ["11"], "translation": ["MKLLLILGVSLTFLTAIFTSGYNDKPGTHKK"]}, "location": "[5217913:5218009](-)", "id": "<unknown id>", "type": "CDS"}, {"qualifiers": {"locus_tag": ["ctg1_5159"], "transl_table": ["11"], "translation": ["MDILKKIEQHRAAEERLQWEGTFAEYLELVKERPWVAQTAHSRIYNMIKDAGIEEVDGRRKYNFFSNQLFGLEDALERLVEEYFHPSAKRLDVRKRILLLMGPVSGGKSTLVTMLKRGLETYSRTDRGAIFAIKGCPMHEDPLHLIPHHLRDDFFDEYGVRIEGNLSPLNVMRLEQEYGSRIEDVVVERIFFSEDRRTGIGTFSPSDPKSQDIADLTGSLDFSTIAEYGSESDPRAYRFDGELNKANRGMMEFQEMLKCDEKFLWHLLSLTQEGNFKAGRFALISADELIVAHTNETEYRSFIANKKNEALHSRIIVMPVPYNLRVSEEEHIYEKMIRESDVSNVHIAPHTLRVAAMFTILTRLKDPKRPDIDLIKKMRLYDGETVEGYNAIDVEELQREYQDEGMKGIDPRYVINRISSTIIRKEVPSINALDVLRSLKDGLDQHPSISNEDRERYMNFISLARKEYDEIAKKEVQKAFVYSYEESAKTLMDNYLDNVEAYCNKSKLRDPLTGEEMSPDEKLMRSIEEQIGISENAKKAFREEILIRISAYARKGKRFDYNSHERLREAIQKKLFADLKDIVKITTSTKTPDENQLKKINDVVARLIDEHGYNSSSANELLRYVGSLLNR"]}, "location": "[5218275:5220171](+)", "id": "<unknown id>", "type": "CDS"}, {"qualifiers": {"locus_tag": ["ctg1_5160"], "transl_table": ["11"], "translation": ["MGEENQPNYTISQENWSLHRKGYDDQQRHQEKVQEAIKNNLPDLVTEESIVMSNGKDVVKIPIRSLDEYKIRYNYDKNKHVGQGNGDSKVGDVVARDGSGGQKQKGPGKGQGAGDAAGEDYYEAEVSILELEQAFFRELELPNLKRKEMDENRIEHVEFNDIRKTGLWGNIDKKRTMISAYKRNAMSGKASFHPIHQEDLKFRTWNEVLKPDSKAVVLAMMDTSGSMGIWEKYMARSFFFWMTRFLRTKYETVDIEFIAHHTEAKVVPEEEFFSKGESGGTICSSVYKKALELIDNKYSPDRYNIYPFHFSDGDNLTSDNARCVKLVEELMKKCNMFGYGEVNQYNRHSTLMSAYKNIKDENFRYYILKQKADVFHAMKSFFREESGEKMA"]}, "location": "[5220623:5221799](+)", "id": "<unknown id>", "type": "CDS"}, {"qualifiers": {"locus_tag": ["ctg1_5161"], "transl_table": ["11"], "translation": ["LKKNKRKRINAMIIAAALSLPFAVYSTSALAAVAIEANKTGQGLEDGTYDAVIKAYKDKTNEESMAAVYIKDPKLTIENGKKIVTATLSDSDFFQYLKTEDIHTPGVFHDVKVISEDKKKNGTKVIQFEVGELGKRYNMKMHIYIPTMAYDNKYQVQFEVNTLNLEKNVPEKQKENKEDKVDQQDGIGNVIVDKQLQRHINKYNLNRENLDTPITKEDLLKVKSLIVVEAKNKGIQDVSGLEYMTNLENLKLEEVKLKNIKFISGLRQLKSLSITYGELEDIGPLAELEHIEFLTLRNNKISDLSPLSQMKKIKMLDLNSNYIKDIKPLFTVKSLKTLTVANNQISNDNLAGIEQLKNVKNLSLSNNGLTNIEHITSMKKLVELDLAKNELENIEPLSRLSTVQSLNLEENYISDITPLSHLTDLYDLKLGSNEIRDVRPVQELGKRIYIDIQRQKIFLDNVEKDKEVKIPIYNLQGEPLDTIQLKSEDGIVNNGSVKWGTTGEKTYEFMLDIKPEENRIKFNGTVIQNVVERLDEIKETIKEDNEQKENVILDKTLQQHINKENLGRENLNAPITKEDLLQIKKLEILKENGNEIKNITGLEYMTNLEKLTLEGVGLKNIEFISNLKQLNNVNVSHNQIEDITPLSSLENLQWLNLTDNRIKDVTVLGSMLDLLSLKLAENEIRDVRPLIQLGQWITIDVRRQKVILDDAEINKEVKISVYDLEGEPIEKITLKSEGGTLTDEGIIWRTLGEKIYEFDLDADHYETGILYSGIVMQNIVEKLIPKEEVKEPVKEVEETKEEVKEPVKEVEGTKEEVKEPVKEVEETKEEVKEPVKEVEETKEEVKEPVKEVEGTKEEVKEPVKEVEGTKEEVKEPVKEVEGTKEEVKEPTKEVEEAKEPKKEVKESATGLDQEPKGNNQVVENEGRKADTLNKQHTNKPEEGKKFLPSTGGEASTSTLLSGITLVLSALSMFVFRKRLFKK"]}, "location": "[5221928:5224877](+)", "id": "<unknown id>", "type": "CDS"}, {"qualifiers": {"locus_tag": ["ctg1_5162"], "transl_table": ["11"], "translation": ["MHINSISKIEEAAEFISMMNKDITQHVGYCGENHEEILDAILHGFSDIGWEKSFVVSYNDNNEIVGVLGFDIDEISESAEIWGPFIIASNWGEIALSMWKKLIEKIPLHIQKFHGFYHVKNSNGIDFMKYLQAKKQEKHSVLILKKTNVEQCTINQVEEASQQVFEQFIVLHNNIFPNTYYEGNEIIERLSDTNKLFVSMKNGKLEGYVYVEVNPEFHEANIEFIATAENSRRKGVGERILQGAIQYIFSFQGMREIVLCLNTNNDHAMKLYKKVGFEEKACLQHYIIE"]}, "location": "[5225038:5225908](+)", "id": "<unknown id>", "type": "CDS"}, {"qualifiers": {"locus_tag": ["ctg1_5163"], "transl_table": ["11"], "translation": ["MIKKENSVFYISFLLTTLFIIWGITPASWIQGYDLQSVTSSLNSFILNKFGWFYSLLMTTMIILAAYLAFSKYGSIRLGKDGEKPKYNYPSWLSMLFGAGMGIGLLFYGIAEPISHFTDPLTGKAGTEESAKLAMQYSFFHWGLFPWSLYAMVALTIAYFTFRKQKGGTIGATVTPLFNRSKNSRIGKTVDILAVLATVFGIVPSVGIGAQQIAGGLSYLFPSIHNTLLTQLVLIAIFAVLYLTSAQTGLDRGIKYLSNLNFSLAGILLVSFLFLGPTVFIMKYFTSTLGSYIGALPSMGLNLGAFNEKSSSWIENWTIFYWGWWISWSPFVGTFIARISKGRTIKEFIFGVVLVPTLICTFWFAVFGGTAIHMEMFQSLGIADEIAKNGTEIGLFAVISHLPFSTFLTIIGLILVATFFVTSADSATFVVSMQTSNGSLSPKNSLKLIWGLTIAIIAAILLQAGGLNALQIAAIIAALPFSIVVVLMVTSLFKELRKEDVNLQTKEVPKKIKKVM"]}, "location": "[5225969:5227520](-)", "id": "<unknown id>", "type": "CDS"}, {"qualifiers": {"locus_tag": ["ctg1_5164"], "transl_table": ["11"], "translation": ["MNKKSKINKVMLSISTMALSLGALQTHAAAEEKAPYNVLKTKPVGIEKSVDEVGHISKVDETLSFQERLKVGDFSQRPASITKKTAVKQVKESYSMADLNKMNDQELVETLGSIKWHQITDLFQFNEDAKAFYKDKGKMQVIIDELAHRGSTFTKDDSKGIQAFTEVLRSAFYLAFYNSELSDLNERSFQDKCLPALKAIAKNPNFKLGTVEQDTVVSAYGKLISNASSDVETVQYASNILKQYNDNYTTYVNDRMKGQAIYDIMQGIDYDIQSYLTVARKEANETMWYGKVDGFINEINRIALLNEVTPENKWLVNNGIYFASRLGKFHSNPNKGLEVVTQAMHMYPRLSEPYFVAVEQITTNYNGKDYSGNTVDLEKIRKEGKEQYLPKTYTFDDGSIVFKTGDKVSEEKIKRLYWAAKEVKAQYHRVIGNDKALEPGNADDVLTIVIYNSPDEYQLNRQLYGYETNNGGIYIEETGTFFTYERTPEQSIYSLEELFRHEFTHYLQGRYEVPGLFGRGDMYQNERLTWFQEGNAEFFAGSTRTNNVVPRKSIISGLSSDPASRYTAERTLFAKYGSWDFYNYSFALQSYLYTHQFETFDKIQDLIRANDVKNYDAYRENLSKDPKLNKEYQEYMQQLIDNQDKYNVPEVADDYLAEHATKSLAAVKKEISDTLPMKDTKMTKHNSQFFNTFTLEGTYTGSVTKGESEDWKAMSKRVNESLEQLAQKEWSGYKTVTAYFVNYRVNSSNEFEYDVVFHGIAKDDGENKAPTVNINGPYSGLVKEGIQFKSDGSNDEDGKIVSYLWEFGDGSTSAEVNPAHVYEREGSYKVSLRVKDDKGKESRSETTVTIKDGSLTESEPNNRPEEANRIGLNSTIKGSLIGGDHTDVYTFNVASAKDIDISVLNEYGIGMTWVLHHESDMQNYAAYGQANGNHIEAKMNAKPGKYYLYVYKYDNGDGTYKLSIK"]}, "location": "[5227766:5230664](+)", "id": "<unknown id>", "type": "CDS"}, {"qualifiers": {"locus_tag": ["ctg1_5165"], "transl_table": ["11"], "translation": ["MVLFGYPLETIYLYGFIIATILTVIYIFFGDIFESIFSFGGGSVSVVTLLLSFFAMLCGLSYIGEYLFSFNSILIFGAACAISFIGVFIMKILILKPIAEAEQNTVQRMDEFIGCKGEVITTIPTEGFGEVLISSQFGSNAIPAKTIGKKDISQGTEVIIEGVQDGVLLVQNIAYSLKKPKL"]}, "location": "[5230910:5231459](+)", "id": "<unknown id>", "type": "CDS"}, {"qualifiers": {"locus_tag": ["ctg1_5166"], "transl_table": ["11"], "translation": ["MTIPLIIGGVLLAILILLILVFITKYRTVGPDEALIVTGNWLGGGKNVVTTDDGKKIKIIRGGGTFVVPIMQRAEPLSLLNYKLEVGTRDTYTKQGVPVTVNGVSIIKVGSTIEEVSTAAEQYLGKETEELKVEAKEVLEGHLRAILSSMTVEDAYSNREQFAQKVHEVASTDLKKMGLRIVSFTIKEIMDKNGYLDALGQPQIATVKRDATIANAEREKEARIEKARAEKEAKEAEYQRDAQIAEAEKHKELKVQSYKREQEQARADADLSYELQQAKAQQGVTEEQMRVKIIEREKQIELEEKEIARREKQYDAEVKKKADADRYAVEQSAEAEKVKQIKKADADQYKIEAEARARAEEVRVEGLAKAEIEKAQGQAKAEVQKAQGTAEADVIRLKGLAEAEAKQKIAEAFELYGQAAIMDMVLKMLPSYAKEIASPLSNIDKITVVDTGGGGKNSGAGKVAGYATDLMATMQETLKASSGIDLKELLEGFAGKGAVQQLSSDKPVVSVVEDEKKEVEKEKE"]}, "location": "[5231471:5233046](+)", "id": "<unknown id>", "type": "CDS"}, {"qualifiers": {"locus_tag": ["ctg1_5167"], "transl_table": ["11"], "translation": ["MFQGKLRSSSLKAKLLVSFVIILILPSIVIGWTSYQQAKTNFNETILQSAKDNVKILNNVINKEIDSKKVDAVYFTKLFNGVSYGTDQLQNVQNKLEEYNKLHPEIEAVYTGSSTGQFIQSPSIQMPDGYNPTERDWYKEAAKKSGEVVITAPYKSSTTGNIVITIAKQNEDKSGVLGIDLIINDIVNTSKMVNIGKKGYVAIFDQSKNVIAHPTMKPGDKVEEKVEKELYKQETGDFKFKLDGDDRNITFITNKQTGWKIAGIMPSKEIIEAANPIFYKTITVIGISLVIGGILIYFIIASIISPLKQLVISSKKISEGDLTESITVHSKDEIGQLGESFNEMAASLQSVISNINTSASHVAASSEELTASMKQTSEATEQITQAIEQVSSGAEIQTKEVEEGATLLEEVTEGIQRVADSSSLVSTASMYTKKKAENGGKLVEQTVNQMQLIHESVSQSDKIIGLLDDKSKQIGAILEVIQHIAEQTNLLALNAAIEAARAGEQGRGFAIVADEVRKLAEQSGQSSTEIGKLVKEIQFDIKETVSSMNQVGVEVQSGLVVANETKQSFAEILKSTNDTVVQIDSMVDVAKQMTVDAKQVSTSINEIAATIEENAASVQNIAGSSEEQLASVDEINAAAVHLSQMAEELQEMISKFKV"]}, "location": "[5233287:5235264](+)", "id": "<unknown id>", "type": "CDS"}, {"qualifiers": {"locus_tag": ["ctg1_5168"], "transl_table": ["11"], "translation": ["LKFKKLKLQPRITLTISTLILVVLMLTSYLFYYILSETVEEQIGKRALHVAKTVAAIPEIKEAFQKENPASIIQPIAERIRMDTEADFIVVGNKEGIRYAHPERDKIGEAMIGGDNKGVLLEGKSYVSKATGSLGPSLRGKVPIRNQENEIIGVVSVGFSMDDIHGAVEVYGKRVFWITIIGLLIGVIGSIYLAASIKRMMFGMEPEEISSLYEEHSTVIQSVREGIIVIDKNGMISLVNQAAYDILSLDKQQNIIGEFILNVIPNSTILDVLQTGEEQFDRQLNIKGQAVIANRLPIKVKNKVTGVVSSLRLKSEMDQLTAELSQTKQYTEALRAQAHEYNNLLYTLSGLIQLESYEDALELIHKETAVYQDFVQFIMKRIQNPWLGGILIGFYNRARELKIDFMLDRESGLEKLSPHIESNYVVSILGNLITNAFEAIEKNEENDKTVRMFVTDIGEEIVIEVEDSGQGIHDEIITSIFYKGFSTKEGGERGYGLAKVKELVEDLNGSIAIEKGDLGGALFIIALPKERGE"]}, "location": "[5235421:5237023](+)", "id": "<unknown id>", "type": "CDS"}, {"qualifiers": {"locus_tag": ["ctg1_5169"], "transl_table": ["11"], "translation": ["MGEEIEVLIVEDDIRIADIHRRFTEKIEGFKVIGTATTGEQAKEWLELVKPQLVLLDVYLPDMQGTELVTYIRHHLHDTDIIMITAASETDVVRHALRGGVTDYIVKPLMFDRFKASLESYQKKIVQLKKNNQLSTEQIEHLWSQRGVKGNEMEYAPKGIDPLTLAKIKKHMLTVNEEGITAEVLSSMVGVSRSTARRYLEYLISGKKVHAELIYGSVGRPERRYFLVSS"]}, "location": "[5237025:5237718](+)", "id": "<unknown id>", "type": "CDS"}, {"qualifiers": {"locus_tag": ["ctg1_5170"], "transl_table": ["11"], "translation": ["MLALLGFAMVFVFMFLIMTKRMSALVALILIPSVFAVIGGFYANMGPMMLEGIQKLAPTGIMLMFAILYFGIMIDSGLFDPVISKILKFVKGDPLKIVVGTAILTIIVSLDGDGTTTYMITVSAMYPLYKRLGMNPLILAGVVMLGAGVTNLTPWGGPTARVMSALGLEASELFTPLIPGMIAGAIWVVFVAYYLGKKERKRLGIMDVQYLKQMQTMDEQAATVEAVAHKRPKLLWINFLLTAALLVCLILEVMPLPVLFTVAFAIAVMINYPNLEQQKERIASHAGNVLAVVSLVFAAGIFTGILSGTKMVDAMANSVVTLIPDALGPQLPIITALLSMPFTFFMSNDAFYFGVLPILTKAAATYGISAAEMGRASLLGQPVHLLSPLVASTYLLVGMAKVDFGEHQRFTLLWAVGTTMVMLITGIVIGIIPI"]}, "location": "[5237762:5239067](-)", "id": "<unknown id>", "type": "CDS"}, {"qualifiers": {"locus_tag": ["ctg1_5171"], "transl_table": ["11"], "translation": ["MKTRIEEIYSSYEGKVEEIFINESSYVYEWEKLLMIRKNDGELKKIAVGISGNIRLVNVEVGQEISADTLLVKLEDDLLITGCE"]}, "location": "[5239321:5239576](+)", "id": "<unknown id>", "type": "CDS"}, {"qualifiers": {"locus_tag": ["ctg1_5172"], "transl_table": ["11"], "translation": ["MKVKYVVLAICLCFVFTVVGCGKKETAAVAIDEKHDKCDICQIGVTDNQFATEIILENGKALKFDDIGCMYKWMEINSDEKTKEKFVRDYDSKDWISLEDATYVYDKTITTPMAYNVISFKNKKDAESFVSNYKGKVLSYKELAEHKWEMNKEMMGKPKAGNHGGHH"]}, "location": "[5239711:5240215](+)", "id": "<unknown id>", "type": "CDS"}, {"qualifiers": {"locus_tag": ["ctg1_5173"], "transl_table": ["11"], "translation": ["MYSRRVIVCDGGMVKKTLSFIGAVVVRKQKILLCILLGLLMTVVACDKQEEPESKPVHVKNEKKKEKHKEQEESKEEKSINLMDKQLLLSATLGDTETAMKLIQDGANINVEGDNGETPVLAATYQNHVETVKALIGAGANIEIKDEKKSNPLLYASREGYTDIVKVLINAGVNTKETTRSGGTALISASERGHVEVVKELLEHTDIDVNYKNERGGTALLEAIVLGNGSENHKKVIQLLIDHGADVNMANKEHLTPLQYAEKRGFKDIVNMLRVAGANEVVQPQQPVE"]}, "location": "[5240653:5241523](+)", "id": "<unknown id>", "type": "CDS"}, {"qualifiers": {"locus_tag": ["ctg1_5174"], "transl_table": ["11"], "translation": ["LAIVKNEKVVSVCCSARSTPVAAEASVETLAEFQGNGYGTDGVTAWAISIQEEKSIPLYSTSWNNYASQAVARKLKLINYGMNLHIT"]}, "location": "[5241678:5241942](+)", "id": "<unknown id>", "type": "CDS"}, {"qualifiers": {"locus_tag": ["ctg1_5175"], "transl_table": ["11"], "translation": ["MFKEPYIAMIKDWKGYKAYKKLPKTVFLMTGSMLELPERVYELQKHGHDVFLHCDFIQGLNTNTEEALLYIQDVIGAQGIISTKGSTIRNANKIGLKTIQRIFIVDTLSLTKSIENCKTTKPNAVEIMPGIMPSIIKQLVEEIEFPIIAGGLIQTREDAEIAIRAGASAISTSHYEVWIQEEKRSATL"]}, "location": "[5242249:5242816](+)", "id": "<unknown id>", "type": "CDS"}, {"qualifiers": {"locus_tag": ["ctg1_5176"], "transl_table": ["11"], "translation": ["VIELKNVSKVYKNAEETAVKGVSVHIKKGEFFVLVGPSGCGKSTLLRMIAGLEEISSGDLIINERVANDLEPKDRNLSMVFQNYALYPHLSVEENILFGLKVRKVQKEERQKRLMEAIEMVGLKEYVKMKPGQLSGGQRQRVALARAIVSQAPICLMDEPLSNLDAKLRAQMRIEIREIQQRLGITMIYVTHDQIEAMTMGDRIMVLNKGSIQQVGTPLDIYNEPANEFVASFIGSPSMNINDGEVNKEKGVLHIGQLQIPLSIRQLKQLPEGTIRIGMRPEHIALSEEGQEVTLQSVEVLGNESILNFAVNGTTWSAKVIGQLLLNKGDKVKLLFSQEKLCFFNENTNERLKVVAEEELKVVAK"]}, "location": "[5242812:5243910](+)", "id": "<unknown id>", "type": "CDS"}, {"qualifiers": {"locus_tag": ["ctg1_5177"], "transl_table": ["11"], "translation": ["MIGVSKLPVQTKVSKKKKLWGRTKDLRIGLLFLAPSILLFSIFLFYPLFRTIYYSFYLTDIHGEANLFVGLENYQYLFSDPAFYKSIKSTLLFVLYTVPTSIIFALFLALIANGKVRGIGLFRVLFSSTMGISVAASAVIWLFLFHPSVGLFNNILASMNLPAIAWLTSPDWALFSVSVTTVWVNTGFAFLVILGGLQNIDTSLYESASIDGASYLYKLRRVTLPMLSPTLFFIVTVTLISAFQSFGQIDILTHGGPNDATNLIVYSIYKEAFVNHQFGTASAQAMVLFVFIFIATLLQFKFAERKVHYK"]}, "location": "[5243909:5244842](+)", "id": "<unknown id>", "type": "CDS"}, {"qualifiers": {"locus_tag": ["ctg1_5178"], "transl_table": ["11"], "translation": ["MIVKQWKQNFLLYMLLIISAVMVFFPVLYAFLISFMTPDDIQMRRLFPTQFTFDNFINIFQKVPLFTYLYNSLIVSTVVMIGQLIVSSLAAYAFVFLQFKGRNLIFFLFISTMLIPWEATMVPNFLTIQNFGWINSFAGMTVPFFATAFGIFLLRQHFMTLPNELKEAAFIEGIGNIRFLFSVVIPYCKTSFITLGVYSFLTTWNMYLWPLLVTTDEKVRTVQIGVKQLQSQEVATDWGSVMAGVTVIVIPTLILLFLGQKQLQQGLTKGAIK"]}, "location": "[5244838:5245660](+)", "id": "<unknown id>", "type": "CDS"}, {"qualifiers": {"locus_tag": ["ctg1_5179"], "transl_table": ["11"], "translation": ["MSLVKKGAALLMVATMALSSAACSNSKTEGKPEAQAKVAPVEKNGDKTVIRFWHAMGGKTQGVLDGLVADYNKSQNKYEIKAEFQGTYEESLTKFRTMSATKEAPALVQSSEITTKYMIDSKKITPIDSWIKKDKYDTSKLEKAITNYYSVDGKMYSMPFNSSTPVLIYNKDAFAKAGLDPEKAPKTYAELQEAAKKLTIKEGGNVKQYGFSMLNYGWFFEELLATQGALYVDNENGRKDAAKKAVFNGKEGQKVFGMLDDLNKAGALGKYGASWDDIRAAFQSGQVAMYLDSSAGVRDLIDASKFNVGVSYIPYPEDSKQNGVVIGGASLWMTNMVSEETQQGAWDFMKYLTKPDVQAKWHTATGYFSINPDAYNEPLVKEQYEKYPQLKVTVDQLQATKQSPATQGALISVFPESRDAVVKALEAMYDGKNSKEALDEAAKATDRAISISARTSQK"]}, "location": "[5245681:5247058](+)", "id": "<unknown id>", "type": "CDS"}, {"qualifiers": {"locus_tag": ["ctg1_5180"], "transl_table": ["11"], "translation": ["MKRILVISDIHGEIEKFEQLLEEAQYDAKQDQLILLGDYVDRGPNARAVIEKVRELKEEGALILKGNHEDMMIKALTTNEERSWNHWVKRNGGDKTLYSYGFVEEDIAVNDKDFQKPILHSRVLEEHIKFIQELDHYIETEEYIFVHAGVEPMKRVSESEPYTLMWIRNEFHNGYSGEKVVVFGHTETKTLHGSEDCGVYFGSNRIIGIDGGAVYGGQLNCLELPSKKVYVIKN"]}, "location": "[5247511:5248216](+)", "id": "<unknown id>", "type": "CDS"}, {"qualifiers": {"locus_tag": ["ctg1_5181"], "transl_table": ["11"], "translation": ["MRLLVVEDNASLLESIVQILRDEFEVDTAINGEDGLFLALQNIYDAILLDVMMPGVDGFEVIQKIRDEKIETPVLFLTARDSLEDRVKGLDFGGDDYIVKPFQAPELKARIRALLRRSGSLTTQQTIRYKGIELFGKDKDVQVDGQSIKLTLKQYELLEYLIQNSGKILMREQIFDRVWGFDSDTTVAIVEVYVHHLRKKLEPFGYQKDIQTVRGIGYILKEQ"]}, "location": "[5248408:5249080](+)", "id": "<unknown id>", "type": "CDS"}, {"qualifiers": {"locus_tag": ["ctg1_5182"], "transl_table": ["11"], "translation": ["MFQKTRIRLTIVNSLVFILLIGILGSIIYSYTYKRIYNEVDQSIKMMAQYREKLDVKIPPRKRMENIQIGDPRVTRITWNGKIVKIEGDNRKFRSIFEENLEKFSPEKIGELQDIKVQGRYFRAFSLQKDGEIVQIVRDITAEEGMLNTLFLILVIGCSIGSLCAIGIGFFLAGRALVPIQNSWEKQQQFVSDASHELRTPLAVIQSKTDVLF"]}, "location": "[5249091:5249733](+)", "id": "<unknown id>", "type": "CDS"}, {"qualifiers": {"locus_tag": ["ctg1_5183"], "transl_table": ["11"], "translation": ["MDISTISKECRRLSKLVSNLLLLARSDSNQIEMDKKIFELDKLLEEIVAPYKEIASYQEKEMMLKVERGVSFMGDRERIHQMMVILLDNAMKYTNEGGHIQIDCTQTSSSIRIQVKDDGIGVKEEDIPKLFDRFYQGDKARSTSEGAGLGLSIANWIVEKHYGKISVESKWGDGTCFEVIFPKNQKI"]}, "location": "[5249763:5250327](+)", "id": "<unknown id>", "type": "CDS"}, {"qualifiers": {"locus_tag": ["ctg1_5184"], "transl_table": ["11"], "translation": ["LKKKMMTVFTIGVMSLSILGGASPSETQKGKTDYTQRSKEQLNNGKIHAVHTEEKAEKLGIETEGKEQITLEKEIHETEVGREAEQLGISIEGKDVGTLSEEIYETKVKQEALKLGISIENTSIVNLINQINMIKINDEADKLGISTNGKEIEDIAEEIYGKKVREEAGKLDISQKGKEIEELAQEVYEQKVQEEAKKYHIDLYGKDIYQVLREINEQKVLQLADELNMDKANMNIQELTEKIKKDQPEREKELNFVPVIRTDADAFYSYLTN"]}, "location": "[5250560:5251382](+)", "id": "<unknown id>", "type": "CDS"}, {"qualifiers": {"locus_tag": ["ctg1_5185"], "transl_table": ["11"], "translation": ["VIRRFKWYICIALLAIAVWSVYTNGVTKYVEKLTFFNIQNGKEPEFSNNDEKVILSSVPLIQQLPELDRGCEVTSLAMMLQYAGVSVDKMTLANEIKKVDFIDDGVRGNPNEGFVGNIYTFSESGYGVYHGPLFQLAEKYLPNKAVDLTGKNIEEIYKSVKAGQPVVMITNATFAPLDADEFTTWETNSGDVSITYNEHCVVLIGYDKEFVYIRDPLNESLDVKIPRESFEKAWMQMGSQAISYVKSSK"]}, "location": "[5251395:5252145](+)", "id": "<unknown id>", "type": "CDS"}, {"qualifiers": {"locus_tag": ["ctg1_5186"], "transl_table": ["11"], "translation": ["MQKIFNGVKCMSINKKLIISFFIILTIPGIIIGGVSYQTAKTNFEHQMTAKAKENISILNTVISQNIEEKFVDATYFADILTEDTYPNGQEEIVRTKLAQYIKLHPEVEGIYIGTQTGKFIREPFIKMDDGYNPTDRSWYKEAHENKGKVIVTAPYQSASTKNMVVTIAKEVKDGKGVIGINLNLDNILKISKMINIGEKGYAVILDQNKQIVSHPSRKPGAKVTDPWIKPIYEEKQGNVSYTEQDDKKNLIFATNEKTGWKVVGVMFDEEITQAANPVFYKTFIVIAIAIAFGSILIYFITKSITGPLRKIAESAYKISKGDLTEKITIHSKDDIGKLGNSFNEMSTSLQDVITQISFSAEHVAASAEELTASVQQANDATDQITIAMEQVSGGAESQSQGVEEGAATLQQVNTAIQDVTGSAESISISSLHARERAEEGEDLVEQTAKQMQSISRSVSESDAIIKLLDEKSKQVGAISEAIQNIATQTNLLALNAAIEAARAGEQGRGFAIVADEVRKLAEQSGESSGEIANLIAEIKADIEHTVKAMDNVNGEVQQGLDVVTKTKVSFTEILSSTTHIVSQVNQMVETTKRIAGDANEVTNAIDEIAAAAEENTASMQSVAASTEEQVNSMEEISSASQNLAEMAEELQAMTSKFKV"]}, "location": "[5252398:5254381](+)", "id": "<unknown id>", "type": "CDS"}, {"qualifiers": {"locus_tag": ["ctg1_5187"], "transl_table": ["11"], "translation": ["MKKRKRLWNLWKTITLLVCTVVIFSLLVTDILISHNVERTTEDSQAEKAKTIAHIVANDSIVIDGLVGKADTSAIQTYTNRILQNTGVQFIVVMDMNGIRKSHPNPQKIGHHFIGGDEGPALKGKEHVSLAEGTLGISMRVFVPIFSETGEQLGAVAVGISADNVKERVKESRHIIYIGVGVGVLVGIIGAILLARHIKKSLFGLEPHRIAKILEERNTMLQSVKEGIIAVDKEARVTLINNEAKRLFKKSGLEEDFIGKDVELYMPNSRIKEVLQTGEVQLNEEQNIYGITIVTNRVPLYVKGEIVGAIATFRDKTEIRKLAEELTGIRLYAEALRAQSHEFMNKMHVVLGLTHMKQYEELQKYISGMVSEHQYEIGGVMKRIKSPVFAGFLLGKLSYAREKNIKLIISEDSYMPEIDDESITHELITIVGNLIDNALEAVTNCEKKQVEVEIQHGDILTITVQDTGKGIQEKEIEELFTKGYSTKGDNRGYGLYLVKESIQRINGEIHMHSLVGKGTTITIEIPKGRDERQI"]}, "location": "[5254459:5256064](+)", "id": "<unknown id>", "type": "CDS"}, {"qualifiers": {"locus_tag": ["ctg1_5188"], "transl_table": ["11"], "translation": ["MIKVLIVEDDPMVAMLNTHYLEQVGGFELVQAVNSVKSAIEVLEKSRVDLVLLDIFMPEETGFELLMYIRNQEKEIDIMMISAVHDMGSIKKALQYGVVDYLIKPFTFERFKEALTIYREKFTFMKEQQKISQSELDSLILQKEKREPTVTKELPKGLTKQTLQLIWQKIESLNGRVFTTDEMAQLVGISRVSIRKYVMFLTDIGVLENEMMYQHVGRPVSKLRCVDQKKIEFYV"]}, "location": "[5256060:5256768](+)", "id": "<unknown id>", "type": "CDS"}, {"qualifiers": {"locus_tag": ["ctg1_5189"], "transl_table": ["11"], "translation": ["MGIQKNVEAVSFSEGNEVQRESFASKIMNVKIGVIPLPLYVVLAAIIYGASVYNKLPADMIGGFAVIMIMGIFLGDIGMRIPILKNIGGPAILSLFIPSLLVFFNWMNPASMEAATMLMKKSNFLYLYISCLVVGSILGMNRKVLVQGFVRMFIPLVVGTLASVAVGLLVGSLFGFEMKHTFFFIIVPIVSGGIGEGILPLSLAYSDILNESSATFVSQLIPAAIIGNMFAIVSAGYMKRLGEKKPELSGNGVLVKTDNQAELLKEQNTEKPIDFSLMGAGLLIACTFFIFGGFASKFIGIPGAIIMIFSAALVKYFKLMPAKMEQGAFHLYKFISKNLTWPLMVGLGLLYIPLKDVAAVLSVGYVVVCASVVLTMVASGFLVGKVMKMYPVESAIVTGCHSGLGGTGDVAILSASNRMELMPFAQISTRLGGAAMVVTATILLKMFS"]}, "location": "[5256890:5258237](+)", "id": "<unknown id>", "type": "CDS"}, {"qualifiers": {"locus_tag": ["ctg1_5190"], "transl_table": ["11"], "translation": ["MLANQINERSLLLHKELVGKIEITSKVEVNSADDLSLTYTPGVAESCKAIAANEETVYDYTARGNMVAVVSDGTAVLGLGNIGPKAAMPVMEGKSILFKKFANVDAFPLCLGTTDVDEIVTLVKNLEPTFAGINLEDIAAPRCFEIEKRLKEETNIPVFHDDQHGTAIVVLAAVINALKVVSKQMDNVKIVINGAGSAGIAIGKLLLKAGAKHITLVSLEGIVCEGETWMNEAQIEVSKKTNREHVRGTLKEAINQADIFIGVSAPNVLTKELVQTMNEKAIVFAMANPIPEIFPEDALEAGAAVVGTGRSDYANQVNNVLAFPGIFRGALDVRATDITEEMKLAAAYGIANIITDEERNANYVIPNPLDKRVVPSVAEAVAKAAIDSGVAQITKIPRY"]}, "location": "[5258296:5259496](+)", "id": "<unknown id>", "type": "CDS"}, {"qualifiers": {"locus_tag": ["ctg1_5191"], "transl_table": ["11"], "translation": ["MKKIGTMLLLSFLITGCTPAQPDSKASKTEAVATSSNQVNAPSFFHLSVLKDVNWEEAPSFIDGKIPLKGIEGKIAMADSPIIANEQNEIMWYFLDSEIPTGKLSIIALKQGSVTPTPVLFQKEISKQTWTTSNTINSTTSELPLAMSLPSSGLWLLNIYVNEKYYDQFVITAE"]}, "location": "[5259787:5260312](-)", "id": "<unknown id>", "type": "CDS"}, {"qualifiers": {"locus_tag": ["ctg1_5192"], "transl_table": ["11"], "translation": ["MNNGRRIGLIMIITGATLWGLSGPMIQWLFQHTNVSSIDFLTIRLLLAGIFILSFLLIKKQNIFQIWKHSRYSIQLIIFSILGMLGAQYAFIETVHISNAVTATLFQFLGPVLITMYVAFEQRKFPASMQLFAIIAALIGTYFIITNGSIENVVLSKEAIIFGLLTAIGFAFYTLHPASLIKECGTTVVIGWGMLIGGIALLIYNRSFGWNHFSQTFTLKTFSMLILIIISGTLSFLLYIGSLKYLAATETSILSSIEPLVAAIVSITWLNESFGTYQLLGGVCIVLSVIFLTMPQKETEPTYTTEQI"]}, "location": "[5260499:5261426](-)", "id": "<unknown id>", "type": "CDS"}, {"qualifiers": {"locus_tag": ["ctg1_5193"], "transl_table": ["11"], "translation": ["MLELTPNLNMNSKKALYVQLYEYIKKEIKDGSIVPFTKLSAKRKLAIHLQVSKNTVEAAYEQLLAEGYIESISRKGYFVCKIEQMVHIEDSGDRIEEVPFQEKSYKFDFTQTGIDTNAFPFNMYRKIVNEVWQPHNNELLFLGHPQGEASLREEITNYLYESRGVRCSASQIVLGAGTQILVKLLFQLLKESNYAVENPGYHRKMVVFEQGEARVKMLSLDRDGICIADLENSNANVVFVTPSHQFPSGMIMPITRRMQLLQWAKKEESRYIIEDDYDSEFRYSGKPIPALQGLDTEGKVIYMGTLSKALLPSLRMSYMVLPKKLIKKYQQQYLFYTQSVSRIDQEVIRRFLNEGYWEKHIHKMRVVYRKKRDRLVFEIEKYFSNRVEVIGEDSGLHILLKVHNGMREEELIQEAAKYSIKIYPVSTYYKDGTAPESVVLLGFAILSEEEIAKAIQLLHTAWFTRK"]}, "location": "[5261546:5262947](+)", "id": "<unknown id>", "type": "CDS"}, {"qualifiers": {"locus_tag": ["ctg1_5194"], "transl_table": ["11"], "translation": ["LDIHVLTKDEAEIYLELRVEGLKQNPEAFSSSYEDIINKECAIEYKAQKLAQDENYTLGAFKDGKLIGVATLETKPYVKQEHKAKIGSVYVSPKARGLGAGKALIKECLELAKSLEVEQVMLDVVVGNDGAKKLYESLGFKTFGVQERSLKYNGQYWDEEHMVLFLDENK"]}, "location": "[5262979:5263492](-)", "id": "<unknown id>", "type": "CDS"}, {"qualifiers": {"locus_tag": ["ctg1_5195"], "transl_table": ["11"], "translation": ["MSKLSLKIGTYFLILALCIETIAFVSFYKSLSKMRIVEETDALLEKGNRYSKKIKSRERRDEYYKEMKHAEHNKSPKRPVYPEFDITNEAAHLVESESISNSDIAIIITDHNGKIISTSEPVTKDMQKQLTCKTETVPDGGLVVERNWKKSKFITTVSPLNTTKFQGKLYMLLKTSFLENMLLKLMNQFLIISVLTIILTTISVFVFSRVITEPLVKMKRATEKMSKLNKPIQLGIKRNDELGSLAKTIEDLSSELTYMKKERNEFLASVAHELLTPLTYMKGYAKVAKRDSLTKEEREEYLQIIEDETDSVTDLVQDLFMLVQLEQHQFVIKKQKVLLQPFLERMVEKTKTTLTNKQMQLHVYCKDDLEVCIDERRMEQVMLNLLHNAYQHSPENTSITIRVLMETDSFTISVQDEGEGIPEEDIPHIFDRFYRVDKSRTRATGGKGIGLAVAKEIVELHNGSILVTSQLGAGTNFIIKLPFE"]}, "location": "[5263637:5265092](-)", "id": "<unknown id>", "type": "CDS"}, {"qualifiers": {"locus_tag": ["ctg1_5196"], "transl_table": ["11"], "translation": ["VHKIMVKILLVDDEERMLRLLDLFLSPRGYFCMKATSGLEALNLIEQKEFDIILLDVMMPNMDGWDTCYQIRQISNVPIIMLTARNQNYDMVKGLTMGADDYITKPFDEHVLVARIEAILRRTKKDGFVSFNGIEWDKTKHTVTVYDEKISLTPIEFSLLGLFLQNTNRAYSRDDLIEKIWGYETDIEYRTIDSHIRNIRDKLRKKGFPIEDYLETVYKVGYKWKSE"]}, "location": "[5265157:5265841](-)", "id": "<unknown id>", "type": "CDS"}, {"qualifiers": {"locus_tag": ["ctg1_5197"], "transl_table": ["11"], "translation": ["MNSKEEISKKEKQDRNTVVMCVAVSMVIIISCVNKILGIL"]}, "location": "[5266158:5266281](+)", "id": "<unknown id>", "type": "CDS"}, {"qualifiers": {"locus_tag": ["ctg1_5198"], "transl_table": ["11"], "translation": ["MINQGKIANPEVTIAVVNIKSIARLFCFMSHSPLHIKYMRSAWDVVPH"]}, "location": "[5266348:5266495](+)", "id": "<unknown id>", "type": "CDS"}, {"qualifiers": {"locus_tag": ["ctg1_5199"], "transl_table": ["11"], "translation": ["MEIRLLTTEDAEIYLKVCMEGLTKNPEAFSSSYEDVLKHENPVAAMAKRLSNPDKYTLGVFKDNDLIGIATLETKPFIKQEHKAKIGSVFVSPKARGLGAGRALIKAIIENADKLHVEQLMLDVVVGNVGAKKLYESLGFQTYGVQERSLKHNGQYWDEEHMVLFLND"]}, "location": "[5266789:5267296](-)", "id": "<unknown id>", "type": "CDS"}, {"qualifiers": {"locus_tag": ["ctg1_5200"], "transl_table": ["11"], "translation": ["MGPTQETYTIVRYQSGTFSKQLDEIVTESPITIKLNGEEYVTVVCTPNYIEDMVIGFLISEGIISSYKDVEELWVQKDNGIVHVKSSKVNPLYQTLYNKRYITSCCGKGRQGFIFVNDAAKAKDLHDIHVKITPEECFHLMNTLQQSSTTFRQTGGVHNTALCDRNNILLSRMDIGRHNALDKIYGHCLRNDISIKGKIIAFSGRISSEILLKVSKIGCEIVLSKSAPTKLALQLAHDLGITVVGFIRNESCNIYTHPKRIDGYQSNV"]}, "location": "[5267523:5268330](-)", "id": "<unknown id>", "type": "CDS"}, {"qualifiers": {"locus_tag": ["ctg1_5201"], "transl_table": ["11"], "translation": ["MAEQTVRVTVDGKEFSASGEKTILQLFNESNLEHPQICHVPEVDPIQTCDTCIVEVNGKLMRACSTKLENGMHIERQSQRAKEAQTEAMDRILENHLLYCTVCDNNNGNCKVHNTVHMMGIEEQKYPYEPKVSACEVDMSHPFYRYDPNQCIACGQCVEVCQNLQVNETISIDWSLDRPRVIWDNGVSINDSSCVSCGQCVTVCPCNALMEKTMLGEAGFMTGLKPDVLDPMIDFVKDVEPGYSSILAVSEVEAAMRKTKVNKTKTVCTFCGVGCSFEVWTKDRHILKVQPVSDAPVNGISTCVKGKFGWDFVNSEDRITKPLIRQGDMFVEASWEEALEVVASNMQHIKSEYGSDAFGFISSSKVTNEENYLMQKLARQIYGTNNVDNCSRYCQSPATDGLFKTVGMGGDAGTVKDIAEAGLVIIVGANPTEGHPVLATRVKRAHKLHDQKLIVADLRKHEMAERADLFIHPRQGTDYVWLAGITKYIIDQDWHDKKFIAENVKNFDEYSKMVEKYTLDYTEEITGISKENLKEMARMVYEADGTCVLWGMGVTQNTGGSTTSAAISNLLLVTGNYRRPGAGAYPLRGHNNVQGACDMATLPNWLPGYQAVSDDALRAKFEKAYGTTIPKAPGLNNIAMLLAADEGKLRGMYVMGEEMALVDSNANHVQHILANLDFLVVQDMFLSKTARFADVILPAAPSLEKEGTFTNTERRIQRLYEVLKPLGDSKPDWWILQKVARALGGDWNYESPSEIMDEIASLAPLYSQATYDRLEGWNSLCWGSHDGSDTPLLYVDGFNFPDKLARLSLDEWVPPVVAPDEYDLLLNNGRMLEHFHEGNMTNKSAGILSKVSEVFVEISPELALERNVKDGGLVELASPFGKIKVQALVTDRVTGKELYLPMHATVNEEAINILTGTATDLYTCTPAYKQTMVKMRVLREKGNRPLPSSNPRDKKRNPQNGVEIQQKWQRKQYVSLVD"]}, "location": "[5268630:5271567](+)", "id": "<unknown id>", "type": "CDS"}, {"qualifiers": {"locus_tag": ["ctg1_5202"], "transl_table": ["11"], "translation": ["VAKEITVIKKKVVTEEEQKQQVADELLNELSNNREAVEETMQLLAQLQKAGILDAAISLLAAKEDVSKIAVEQLNREPVKNALNNMMGAGEALSSVDPEITKQITSSLVTGLQFATDELNSGKKTKVMDFFKVLKDPDINRAITFGFSFLKAFGQGLEKK"]}, "location": "[5271579:5272062](+)", "id": "<unknown id>", "type": "CDS"}, {"qualifiers": {"locus_tag": ["ctg1_5203"], "transl_table": ["11"], "translation": ["MQHRKKLSIPGVMRHSFQTVKFAFWNVLTFQLAYKLLAAIVFVPLFGIIFNKLLYFAGYANATNDELLAFLKTPYGILAIVILSLSALFLIFTEFAVLIIISYFAHKRQKVKLRPILYKTVTYLPTLFTYCLPGFILYAVVLLPLLNMGYETALIPQIQIPNFITGELFKTTMGQVGYYTFFAVVAYLNLRWIFVLPIVVLEQKPFRVAARKSATLVKESFFKVLFFLVGFFISIGIVYVVFLGIYLLCLWGVYEFTNPKGTFALLAESTISVFLTSTLYLFSFIVTPFYIMAITRLYLQKVPVEDVLLEEGLDYSKTKADKCFFQKHRWKFIGVYIVGIITAGMVVAFIVTFISNSYKEPIIMAHRGYISKGVENTKEAVQGAIDAKADYAEIDVLQTKDGELAVIHDLKLKRLANANVYVSDLTMAELRQLTLSQDGLSGQISTLDEIIKLANGKIKLNIEVKLHGGEKDFVNKVLKTIKDNEFEKQCVIQTLHYPLIKEFKRANPDIKVGYILYASRANLKNVKADFYVAEEYMLNKKLVKEARKLNKPIYVWTVNDMENLKAYYKLNVDGIITDYPEDARETIKMLKEQEAEESDLFDKITETTDDLFSKLFISYPAAS"]}, "location": "[5272217:5274089](+)", "id": "<unknown id>", "type": "CDS"}, {"qualifiers": {"locus_tag": ["ctg1_5204"], "transl_table": ["11"], "translation": ["MRIGVPAEIKNNENRVAMTPAGVVHLIRNNHEVFIQKGAGLGSGFTDAQYVEAGAKIVDTAEEAWNMEMVMKVKEPIESEYKHFSEGLILFTYLHLAPEPELTKALIEKKVVSIAYETVQLENRSLPLLAPMSEVAGRMAAQIGAQFLEKNKGGKGILLAGVPGVKRGKVTIIGGGQAGTNAAKIAVGLGADVTIIDLSAERLRQLDDIFGNQVKTLMSNPYNIAEAVKESDLVIGAVLIPGAKAPKLVTEEMIKSMEPGSVVVDIAIDQGGIFETTDRITTHDNPTYEKHGVVHYAVANMPGAVPRTSTLALTNVTVPYAVQIANKGYKEACLGNTALLKGINTLDGYVTFEAVAEAHGVEYKGAKELLEAETVSC"]}, "location": "[5274457:5275591](+)", "id": "<unknown id>", "type": "CDS"}, {"qualifiers": {"locus_tag": ["ctg1_5205"], "transl_table": ["11"], "translation": ["VANLFKKKSVTQLLGESKSKTLTKTLGAFDLTMLGIGAIIGTGVLVLTGLVAARDAGPAVIFSFMIAAIVCGFAALCYAEVASTLPVSGSVYTYSYATIGEFVAHLMGWTLLSVYVVTTAAVAGGWTGYFHNLVSGLGLEIPKALLTIPSQGGIVNLPAVIVTLVITWLLSRGTKESKRVNNIMVLIKIGIVVLFIAVGVFYVKPENWIPFAPYGLSGVFAGGAAVFFAFLGFDALATSAEEVKNPQRDLPIGIIASLVICTIIYVVVCLVMTGMVSYKELDVPEAMAYVLEVVGQDKVAGIIAIGAVIGIMAVIFAYIYATTRVFFAMSRDGLLPESFAKINKKTEAPTFTVWLTGIGSALIAGFIDLKELSNLANIGALLTFAMVGVSVIILRKTHPKLQRGFMVPLVPILPIISIACCLFLMVNLPLKTWMYFGAWLAIGVVVYFVYSKKHSHLKDDGSSQDNLEQAN"]}, "location": "[5275694:5277110](+)", "id": "<unknown id>", "type": "CDS"}, {"qualifiers": {"locus_tag": ["ctg1_5206"], "transl_table": ["11"], "translation": ["MEEAKVVVGAEGYNNNPGWLHTNEEELNLLRRETWLDKFQPNSLSVILAEHVWEHLSYEEGIEAAKICYEFLIENGYIRCAVPDAFFPDEEYQQGVQVGGPGPLDHPAASHKIVHNYKTIKSMFESAGFQVMLLEYCDENGKFHYNDWNEKDGFIYRSKRFDHRNRDNQLGFVSLIVDAVKNEK"]}, "location": "[5277240:5277795](+)", "id": "<unknown id>", "type": "CDS"}, {"qualifiers": {"locus_tag": ["ctg1_5207"], "transl_table": ["11"], "translation": ["MAGNKVETPQETCSQTIIHEEVVEQVKQTIPTDESLSKVAELFKVLGDRTRTRILHALFEAEMCVCDLAYLLGMTQSSISHQLRVLKQAKLVKNRKEGKVVYYSLADQHVIHIFEQAFEHVNEEE"]}, "location": "[5278002:5278380](+)", "id": "<unknown id>", "type": "CDS"}, {"qualifiers": {"locus_tag": ["ctg1_5208"], "transl_table": ["11"], "translation": ["MAEALVKKKLMLEGLDCANCAMKIEKGVGNIEGVNSCSVNFATKTMILETAQNKENEVVTEAKQLVTKLEPHIKVQEEQKNKIAKEVFILEGLDCANCAMKIENKVKEMPAVSEATVDFVSKKLRVEVANKRELEATVANITNVVQKLEPDVKVVREEKNGHDHGHSHDHGEANVKKMVGRLVIGGILTAIAALAGLPQMVTIPLFVLAYLLIGGDIVWRAIRNITRGQVFDENFLMAIATVGAFAIQQYSEAVAVMLFYQVGELFQSIAVNRSRKSITSLMDIRPDYANVKIGNETKQVSPEDVKIGDYIIVKPGEKVPLDGKVIEGTSMVDTSALTGESVPREVEVGNDVLSGFVNQNGVLTIEVTKEFGESTVSKILDLVQNASSKKAPTENFITKFARYYTPVVVITAAIMAFIPPLILEGATFSEWIYRALVFLVISCPCALVVSIPLGFFGGIGGASKSGVLVKGSNYLEALNDVKYIVFDKTGTLTKGVFKVTKMEPSEGTTSEELLEYAAFAEVYSNHPIAQSIRKAYGKSIDEKIIDDYNEISGHGTVVKVQGKEIFAGNAKLMRKENIEFKQPETVGTLVHVAVDGKYAGYIVISDEVKEDSKQAIQKLKELGIKKTVMLTGDAKTVGEAVGKELGLDEVHAELLPQQKVEEIEKIDAAKHGKEKIAFVGDGINDTPVLARADVGIAMGGLGSDAAIEAADIVIMTDEPSKIATAVKIAKRTRSIVWQNIIFALGVKGIVLLLGAFGIATMWEAVFSDVGVTLLAVLNAMRVLRVKDL"]}, "location": "[5278402:5280769](+)", "id": "<unknown id>", "type": "CDS"}, {"qualifiers": {"locus_tag": ["ctg1_5209"], "transl_table": ["11"], "translation": ["MTHYKDDSYALHTDLYQINMAYTYWKDGIHNRRSVFDLYFRKLPFENGYAVFAGLEKIVEYIEIFSFTESDIAYLAELKFEEEFLHYLQNMKFTGTIRSMQEGEVVFNNEPLLRVDAPLGEAQIIETALLNIVNYQTLIATKAARMKHAASNDELLEFGTRRAHEFDAALWGTRAAFIGGFSSTSNVRAGKRFGIPVAGTHAHSFVQAYRDEYVAFKKYAETHKKCVFLVDTYDTLKSGVPNAIRVAKEFGDRIDFYGIRLDSGDMAYLSKKARKLLDESGFTNTKIIASSDLDEYTIMHLKSQGAKIDVWGVGTKLITSFEQPALGAVYKLVAIEDTDGKLNDTIKISSNPEKITTPGLKRIYRIINRVNDHAEGDYIALDSEEPGKEERLKMFHPVHTYISKFVTNFEARELHKDIFVNGERTYELPSILDIQQYNEQSLALFWEEYMRTLNPEEYPVDLSQECWDHKMNYIQTVREQVEKNIQK"]}, "location": "[5280972:5282436](-)", "id": "<unknown id>", "type": "CDS"}, {"qualifiers": {"locus_tag": ["ctg1_5210"], "transl_table": ["11"], "translation": ["MQQTLEKIGKQVFYKRLQQKMTQEELCQGICSVSYLSKIENGKIEASEEILQLLCARLEIAVTDLRDVEEDVKGKLDEWLNALVHLDKQQVERIYEELQGEMKHVLDFEIINYYKLLYTRYLIMKRDFPAVEKELESLKKMYKKYSPFQKLLYTYSKGLYYFLQHRYKKALEYLTRTEVMAKEQGYHENGIYFNLALVYNELEVEHMTLHFANVAMEGFKNEYKFRYVINCQLLIALSYIQKKQYNEALSIYNNILREANSFADKESITAIALNNLGFLYYNLKDYAKAKDYYLQCLKYKKEEDLNYIDAVYEIALQCIELKEFEEAKDWINKGIDVAKRDEKYKSMLYILSMLKNKYFETKDVYKRFLEVEAIPFFRGEENKKELKMVYLELAGYHEELLEFKESNNYYKLAINLLEEKGGK"]}, "location": "[5282634:5283906](+)", "id": "<unknown id>", "type": "CDS"}, {"qualifiers": {"locus_tag": ["ctg1_5211"], "transl_table": ["11"], "translation": ["MKKIIIGALAFVAVLVVLEPQYAWTSDIYGQGEKVVELINS"]}, "location": "[5283907:5284033](+)", "id": "<unknown id>", "type": "CDS"}, {"qualifiers": {"locus_tag": ["ctg1_5212"], "transl_table": ["11"], "translation": ["MKKKSLALVLATGMAVTTFGGTGSAFADSKNVLSTKKYNETVQSPEFISGDLTGATGKKAESVVFDYLNAAKGDYKLGEKSAQDSFKVKQVKKDAVTDSTVVRMQQVYEGVPVWGSTQVAHVSKDGSLKVLSGTVAPDLDKKEKLKNKNKIEGAKAIEIAQQDLGVTPKYEVEPKADLYVYQNGEETTYAYVVNLNFLDPSPGNYYYFIEADSGKVLNKYNKLDHVTNEDKSPVKQEAPKQDAKAVVKPVTGTNKVGTGKGVLGDTKSLNTTLSGSSYYLQDNTRGATIFTYDAKNRTTLPGTLWVDADNVFNAAYDAAAVDAHYYAGRTYDYYKATFNRNSINDAGAPLKSTVHYGSKYNNAFWNGSQMVYGDGDGVTFTSLSGGIDVIGHELTHAVTENSSDLIYQNESGALNEAISDIFGTLVEFYDNRNPDWEIGEDIYTPGKAGDALRSMSDPAKYGDPDHYSKRYTGTSDNGGVHTNSGIINKQAYLLANGGTHSGVTVTGIGKDKLGAIYYRANTQYFTQSTTFSQARAGAVQAAADLYGATSAEVAAVKQSFSAVGIN"]}, "location": "[5284200:5285901](+)", "id": "<unknown id>", "type": "CDS"}, {"qualifiers": {"locus_tag": ["ctg1_5213"], "transl_table": ["11"], "translation": ["MAETIQNFLTEYYSIAIPLSILINIIISLLGVIPSIFLTAINIQLFGVTNGTIISIAGEALGAIISFYIYRIGLQKFTHDKVNKYPKVERLLYVQGREAFLLVLSFRLIPFIPSSIVTLFAALGKMSLLSFSIASTIGKIPALLIEVYSAYQVMNGTNEAKWIVTIAGCIGLYYLWKKWRKK"]}, "location": "[5285964:5286513](-)", "id": "<unknown id>", "type": "CDS"}, {"qualifiers": {"locus_tag": ["ctg1_5214"], "transl_table": ["11"], "translation": ["MKRISSLFLSGLLALMLILSGCAGKEQKTEKQTGNQSTSVEKISDNILDEMEGPPKNGHTIERHVGKSEEDLKNRLKTDKVSAASTYYDKETATKAVKDSLKQHDKEIQDWLKNSKEARLVLNTTHSFPVGKTVIKKNMSVKDKLVKTVTVLARDKSGELGFKIITSYPSDK"]}, "location": "[5286912:5287431](+)", "id": "<unknown id>", "type": "CDS"}, {"qualifiers": {"locus_tag": ["ctg1_5215"], "transl_table": ["11"], "translation": ["MYTTLQYFLKSYCTLSIHEDEIVSVMEEFIEQEDEEIVLKLRDELINMKKKNVWEEACVLAAKEGNRMWSLEETKDHLETFLLLLQKKKA"]}, "location": "[5287447:5287720](+)", "id": "<unknown id>", "type": "CDS"}, {"qualifiers": {"locus_tag": ["ctg1_5216"], "transl_table": ["11"], "translation": ["MKLSKILIGSAIAGGILLCVGGVGGYQYVSKLNNQLDTTALPNTTFEGISLDGKNKKDIQAIINQRVTELDQKSLTYIFQNDKQTYTWKDLGVNYKEKDIIDKIFKEQEGNVMNRYKMRKQAENGELKRDYKLTPQLNATAYETFIKDKYNETLKNPVNAELSIEGSTVNVSQSQNGEKIDKGKLNDLTNEAITTGKSDVTLPVTFIKPERSTEDIQKMGIKEVIAEYSTPMAGRNGNQSFNVNKSANTLSGVIVAPDETFSFNGRVGVTDAAHGYKSAAVYSQGKVIQSAGGGVCQVSSTLYSAALRADLGIVSRSNHSMPVNYLPLGQDAAVADYGPDLKFKNNTGNHIYIQAFSNGGSITTRIFGTNTGKNVEVSSQVISRTSDKITAVTYKKVTQNGAVISNGQISKSVYKSAPKE"]}, "location": "[5287762:5289025](-)", "id": "<unknown id>", "type": "CDS"}, {"qualifiers": {"locus_tag": ["ctg1_5217"], "transl_table": ["11"], "translation": ["MMKSDTNNDTRAKKGRSKKKRLLWFLLIPLLIVGLGAGGYSFHIYSKAKSVLNNAYAELGRGDKSSKREKAVKPMTDNISVLIMGVDESEIREKGYGKATRTDALLLATINKNDKSVKLVSIPRDSRVYIKSRDKYDKITHAHVFGGVDSTIDTVENFLDVPVDYYVKFNFKSFIKIVDSLGGITVDVPVEFTEQNSKDEADAIHLKKGRQHLNGEEALALARTRHIDSDYMRGQRQQLVLEAIAEKALSLNSINKIGGLLDAVDKDLKTNLTFDDMMTITKNSMDSNLKMEKMQVEGTDKYIGGIYYYVPNEKSVDTISTTLQKHLGVTNKNEHKKL"]}, "location": "[5289259:5290276](-)", "id": "<unknown id>", "type": "CDS"}, {"qualifiers": {"locus_tag": ["ctg1_5218"], "transl_table": ["11"], "translation": ["MKFITFFVGLIVVFLLAYIASNNKKHIKFKPIFIMLIIQLILTYLLLNTEIGLILIRIISSLFTKLLEYAANGINFVFGGLANKSEMPFFLTVLLPIVFISVLIGILQHFKILPFFIRWIGYFLSKINGLGKLESYNAIASAIVGQSEVFITVKKQLAQIPKHRLYTLCASAMSTVSMSIVGAYMTMIEPKYVVTALVLNLFSGFIIVLIINPYDVKDDEDILEIKGEKQSFFEMLGEYILDGFRVAIVVGAMLIGFVALISCINDLFLIIFGITFQQLIGYVFAPIAFLIGVPSSEIVAAGSIMATKLVTNEFVAMMDLSKISNSLSPRTVGIISVFLVSFANFSSIGIISGAVKGLNEEQGNVVARFGLKLLYGATLVSILSAIIVSIML"]}, "location": "[5290595:5291774](-)", "id": "<unknown id>", "type": "CDS"}, {"qualifiers": {"locus_tag": ["ctg1_5219"], "transl_table": ["11"], "translation": ["MNICRVHHVAIICSNYETSKDFYTRILGFKEMNEVYRKERDSYKLDLCVGEEYQIELFSFPNPPERKSFPEAAGLRHLAFAVTNIEEAVKHLNQCGVEIEPIRIDEITGKKFVFFQDPDGLPLELYEV"]}, "location": "[5291865:5292252](+)", "id": "<unknown id>", "type": "CDS"}, {"qualifiers": {"locus_tag": ["ctg1_5220"], "transl_table": ["11"], "translation": ["VDILKLLMVVILIGLTAFFVAVEFAIIKVRSSRIDQLVSEKRRGALAAKKVTTNLDEYLSACQLGITITALGLGWLGEPTIKHLLEPLFLKLQFSPTISSTVSFIIAFAVITFLHVVIGELAPKTFAIQKAEQVSLLLSKPLIYFYRVMYPFIWALNGSARVVTGLFGLHPASEHEVAHSEEELRLILSESYESGEINQREFKYVNNIFEFDNRVAKEIMVPRTEVVGLYEDEPFETHIKVIAQEKYTRYPVFGEDKDEIIGMVNVKDLFIRYMDGSRDEECSIMPYTRPVIEVLENIPIHDLLLQMQRKHIPLAVLYDEYGGTAGIVTLEDILEEIVGEIRDEYDEDENPPIEHVSEGYKIVEGKVLISEVNDLLGIHLIADDVDTIGGWIMVQKQIVAEGDIIEKHGFYFKVLEKDMHQIKRVEIRKVEE"]}, "location": "[5292360:5293659](+)", "id": "<unknown id>", "type": "CDS"}, {"qualifiers": {"locus_tag": ["ctg1_5221"], "transl_table": ["11"], "translation": ["MIATKDIRIEKDFLGEKEVPSAAYYGVQTLRAVENFPITGYRIHPSLITAMAIVKKAAALANIDTGYLAKDIGHEIAEAAQEIVDGKFHDQFIVDPIQGGAGTSINMNTNEVIANRALERMGYEKGAYAKISPNTHVNMAQSTNDAFPTGIHIATLMMLEKLLITMEELHSAFRKKAKEFDHVIKMGRTHLQDAVPIRLGQEFEAYSRVLARDIKRIKQSRQHLYEVNMGATAVGTGLNANPTYIEQVVKHLRTFSGFPLVGAEHLVDATQNTDAYTEVSAALKVCMMNMSKIANDLRIMASGPRVGLAEIQLPARQPGSSIMPGKVNPVMAEVINQVAFQVIGNDHTICLASEAGQLELNVMEPVLVFNLIQSISIMNNGFRVFREYCIEGITANEELLKQYVEKSVGIITAVNPHIGYEAASRIAREAIETGKSVRELCLEHGVLTEEELDIILDPFEMTHPEIAGASLLKNKKM"]}, "location": "[5293832:5295266](+)", "id": "<unknown id>", "type": "CDS"}, {"qualifiers": {"locus_tag": ["ctg1_5222"], "transl_table": ["11"], "translation": ["MSTWTQIYDPLNNIWLSALIAALPIFCFIICLMGFKMKSYMAGLYSVIVAIILAIFVYKMPATVAVASAGFGVLSGFYPICTIVIAAIFLYKLTVKTEQFNIIRDSISSITNDQRLQVLLIAYSFGAFLEGAAGLGVPVAITAALLVGMGFNPLKAAGICLVANIAGGAMGAMGIPVTVPAQLTQLDALTIGRQTVLILPFISVILPFLLVSMVDGIKGIKETWQGILVSGVSFAITQFAVTYFLGAELTNIFAAVVSMIALALFLRVWQPKSSTKEEKQETKVSHTFNQILYAWSPFVFLTAFVTIFNLKPVKALFAPDGALANLVFYIQFPGLHNAVMKTTPITKADTPFAAVFKFDVFSSTTTAIVLAIIVSLIVYRVKGKMVKELMIETMKELKAPVYTICSVIALAYVENYSGMSSTLGLAFSSTGNAFPVLSPILGWIGVFITGSVVSSGSLFAPLQAVTADQLNIVPSTLVALNVVGGTMAKMVSPQSVAVACAAVGLVGKESALFKTAMKYSLIFLAVISLLQLNAVFNIF"]}, "location": "[5295305:5296925](-)", "id": "<unknown id>", "type": "CDS"}, {"qualifiers": {"locus_tag": ["ctg1_5223"], "transl_table": ["11"], "translation": ["MSQNQFECRISEEDVQMLRALAHPLRLRLVMELMQRGTCNVTQLQEVLEIPQSTVSQHLTKLKQNKVVRFERRGLEVYYQIHNDKVSAVVKTLFS"]}, "location": "[5297742:5298030](+)", "id": "<unknown id>", "type": "CDS"}, {"qualifiers": {"locus_tag": ["ctg1_5224"], "transl_table": ["11"], "translation": ["MDVKRVKQILSSSSRIEVTYEGVPVWIESCDEQKGSAQVYDVSNPGESVHVDVTALEEK"]}, "location": "[5298221:5298401](+)", "id": "<unknown id>", "type": "CDS"}, {"qualifiers": {"locus_tag": ["ctg1_5225"], "transl_table": ["11"], "translation": ["MDAALKLDKAGEQQSPKKHPPGLYLLFFTEAWERFSYYGMRGLLVLYLTTSLVSGGLGFDKAVAVQIYGIFTMLVYFTPIIGGWLTDHFITKRHAITIGGIIMAIGNFVLFSMNTKTGLFLGLGLLVIGNGFFKPNISTLLGQLYSENDSRRDSAFTIFYMGINLGALIAPFICGYFADYRYGFLTACIGMIIGQLAFNFLAPRYLGSIGTTVVGKQSKEKNAKAIEKKPLTTQEKKRTAAILILTCFVVFFWAGFEQAGSSLTLYTDKFVDRTIGGFTIPTPWFQSVNPLFIILLALPVSALWIKLSKTKNGDLKIPTKMALGMILLGIGYLVLTLAVLKTGSDEGNITMKANLLFIVFTYMFHTIGELFLSPIGLSMVSAIAPVKLASLLMGVWLAGTGFANLLAGQLAAFTQSLGYLEVFASIGIIVIVLGLVLLMFSKKIAHMME"]}, "location": "[5298438:5299788](-)", "id": "<unknown id>", "type": "CDS"}, {"qualifiers": {"locus_tag": ["ctg1_5226"], "transl_table": ["11"], "translation": ["MNFMRKKSFTVFVFLLAFSMLLSACGKSNNKEESTKEDNKKEVVTVEHAMGKTEVPANPKRVVILTNEGTEALLELGVKPVGAVKSWTGDPWYPHIKDKMKDVKVVGDEGQVNVETIASLKPDLIIGNKMRHEKVYEQLKAIAPTVFSETLRGEWKDNFKFYAKALNKEKEGQKVVADYESRIKDLKGKLGDKVNQEISMVRFMPGDVRIYHGDTFSGVILKELGFKRPGDQNKDDFAERNVSKERISAMDGDVLFYFTFDKGNEKKGSELEKEYINDPLFKNLNVVKNGKAYKVDDVIWNTAGGVMAANLLLDDIEKRFVK"]}, "location": "[5300168:5301137](-)", "id": "<unknown id>", "type": "CDS"}, {"qualifiers": {"locus_tag": ["ctg1_5227"], "transl_table": ["11"], "translation": ["MLLKTNRAKWIGLFVGIIAVVICIWGSIIFGYTNTSWKLALDAFFHFNGSNEHIIIQNVRLPRALIAASVGASLAIAGCLMQTLTKNPLASPDFIGLNSGAAFFIVVAIVIFSVTSLSAFTWIAFLGAAVAAVLVFASSSLGKEGTTPLKLTLAGVAISALFSSLTQGLLVLNEKALEEVLFWLAGSVQGRKLEILQSVFPYLLIGWIASLMMAGKVNTLMMGEDVAKGLGQRTILMKSFVLLIIVLLSGGSVAVAGPIGFIGIITPHFARFLVGVDHRWRVPYSGLLGAILLILADIAARYVIMPQEVPVGVMTAFIGAPFFIYIARKRGLSK"]}, "location": "[5301309:5302314](+)", "id": "<unknown id>", "type": "CDS"}, {"qualifiers": {"locus_tag": ["ctg1_5228"], "transl_table": ["11"], "translation": ["MKKYIPFRIGKGELSFLMYKRACLVLLSLLVVLIGLFFASAGMGDMKIAPYDVWQAITGNGDAMSNMVVNKFRMPRILIAILVGIALAVAGCILQGLVRNPLASPDIIGITGGASVAVVLFLAIFSDKNNALTVSIHYMPLAAFVGATIVALFVYLFAWRNDGLSPISLVLIGVGFWALTKAATTLFMLLAPIYQASQANVWITGTVYGSSWQNVMVLAPWVLILTVISFIAARHLNAQELGDDIAVGLGVPLTKSRVFMLLLSTALIGGAVAFAGGIGFVGLMAPHISRRLVGSLYGALLPVAAIVGAILVLAADLIGRTVFTPLEIPAGVFTSAIGAPYFIYLLYKSRNS"]}, "location": "[5302310:5303369](+)", "id": "<unknown id>", "type": "CDS"}, {"qualifiers": {"locus_tag": ["ctg1_5229"], "transl_table": ["11"], "translation": ["MQKALETKRLTLSYGETIIIDELNLEIPKGEITIFIGSNGCGKSTLLRSLARLLKPTTGDILLDNQAIQSMQTKQIARQMAILPQGPQAPEGLTVLQLVKQGRYPYQTWLKQWSEKDEEMVQKALAATGMTEFAERDVHALSGGQRQRAWIAMTLAQDTDIILLDEPTTYLDMTHQIEVLDLLFELNETEQRTIVMVLHDLNLACRYADNIVAIQDKQIYAQGKPEEVVDEKLVRDVFRMECQISTDPLFGTPLCIPHGRGRRVVKEVAQAMR"]}, "location": "[5303381:5304203](+)", "id": "<unknown id>", "type": "CDS"}, {"qualifiers": {"locus_tag": ["ctg1_5230"], "transl_table": ["11"], "translation": ["MAFTESDVYNNTAFFEQYMKRRYRENSPNESIEKPIFFQLIGHVRGKQILDLGCGDAKFGAELLEKGCYSYTGIEGSELMYEKAKKQLENKNGTVHFLNLKDYTYPSSTFDLVTSRLALHYIEHLDTIFQNVFQTLKTNGTFTFSVQHPVITSSFESLQTSGKRTSWLVDDYFKLGKRVEPWIDQEVIKYHRTTEDYFTLLQQAGFTITSSKEATPNPTYFQDEEEYKRRLRIPLFLLFSCTK"]}, "location": "[5304230:5304962](-)", "id": "<unknown id>", "type": "CDS"}, {"qualifiers": {"locus_tag": ["ctg1_5231"], "transl_table": ["11"], "translation": ["MSSKTLAKFLEENLEDLKSKGLYNVIDPLESSNGPIITIGGKEYINLSSNNYLGLATDSRLQEAAIGAIHKYGVGAGAVRTINGTLDLHIKLEETIAKFKHTEAAIAYQSGFNCNMAAISAVMDKNDAILSDELNHASIIDGSRLSKAKIIVYKHSDMEDLRQKAIAAKESGLYNKLMVITDGVFSMDGDVAKLPEIVEIAEELDLMTYVDDAHGSGVLGKGAGTVKHFGLSDKVDFQIGTLSKAIGVIGGYVAGKQNLIDWLKVRSRPFLFSTALTPADAAACMRSIEILMESTELHDRLWENGRYLKQGLKELGFNIGESETPITPCIIGDEVLTQEFSKRLNEEGVYAKSIVFPTVAKGTGRVRNMPTAAHTKEMLDEAILKYEKVGKEMGII"]}, "location": "[5305175:5306366](+)", "id": "<unknown id>", "type": "CDS"}, {"qualifiers": {"locus_tag": ["ctg1_5232"], "transl_table": ["11"], "translation": ["MKKILVTGSLGQIGSELVMKLRDVYGASNVIATDIRETDSEVVTSGPFETLDVTDGQKLHDIAKRNEVDTIIHLAALLSATAEKNPLFAWNLNMGGLVNALEAARELNCKFFTPSSIGAFGPSTPKDNTPQDTIQRPTTMYGVNKVAGELLCDYYHQKFGVDTRGVRFPGLISYVAPPGGGTTDYAVEIYYEAIKKGAYTSYIAEGTYMDMMYMPDALQAIISLMEADPSKLVHRNAFNITAMSFEPEQIAASIRKHIPTFTMDYAVDSARQTIADSWPNSIDATAAMKEWGFKAEYDLDKMTTDMLAKLKKKLTAELVMN"]}, "location": "[5306410:5307376](+)", "id": "<unknown id>", "type": "CDS"}, {"qualifiers": {"locus_tag": ["ctg1_5233"], "transl_table": ["11"], "translation": ["MQRVDVVYALIHDEETDKILMVHNVEQNVWSLPGGAVEKGEILEEALIREVKEETVLTALAGGLVAINEKFFEESGNHALFFTFRANVVKGELIAEDEGEISAIEWVDRTIANERFPYYDGGFESLLEVAIPYKFQPETK"]}, "location": "[5307435:5307858](+)", "id": "<unknown id>", "type": "CDS"}, {"qualifiers": {"locus_tag": ["ctg1_5234"], "transl_table": ["11"], "translation": ["MRQIFSDKKIDASLFLQMENLMYALLKEDNAYLEYGYKAYYDEIEKKVVISHFWDDRKEEDTVIGLKSEVFLKALGNKHYSDMTLIRSYAIELQESPLKKFLTQLFVLLEDLRVEEIVKNLRPGTKHVFKRRKEMYRNYFGSQNEINRVRNYHGDRLFCLCYLSLTSDKYEMFNNEYFEQIEAILHETFQARNTEDIMYIVEKIRYRLEALLESDMLNNYFGHAPLYLSVLADEKNCRVEDLANDDTQLIDDDENKNKMDESFSTWHRENKNNENENFLRFELESGTKTNMMGDTARESEDGDQALGSVQGTSQKSTQSNFDGADTEEARASHASSQHDGAYGKYNVGASHTFKEARKPNSDEKKDYQAIKSVVNKDVKELKKIIEKTIENKTNANSDKYYGRLRKKFLRIYTEKQPRMFYKKGQESQELDVAFQLLVDCSGSMYNKMEETKKSVVLFHEALKSLKIPHAISGFWEDASSAKPEDKPNVIHEVVNYKNSTLPNVGPEIMQLREEEDNRDGYIIRIVSEKLAKRPEKHKFLLVFTDGEPSALDYQQDGILDTHEAVKLARKSGMEVIGIFIEEGEAKEATYQLMKNIYNHHFLVANHAEDLRLKIKPLLKKLLLKTIE"]}, "location": "[5307895:5309779](-)", "id": "<unknown id>", "type": "CDS"}, {"qualifiers": {"locus_tag": ["ctg1_5235"], "transl_table": ["11"], "translation": ["MLEQFHIHDDLKQQLSTIHEKNKQEAGENAHLIGTKIYKASDNSIIEDAITALLLGKNILLKGPTGSGKTVLAETLSSLFQKPMHSINCSVDLDVEGILGYNTLQTKDGASEVSFVNGPLMKAMKNGHFLYIDEINMAKPETLPLLHGALDYRKMITNPFTQEVVYGDDEYRVIAAINEGYVGTSELNEALKNRFVIIEVPYIQGDTLKELLLAESKLNDVATIEKFVAFASDLMPLARDGRVSEEAASIRGIIDACDLGVYIPVMRAIERSIIAKLNDETEQMTVRELAESYFFEG"]}, "location": "[5309782:5310676](-)", "id": "<unknown id>", "type": "CDS"}, {"qualifiers": {"locus_tag": ["ctg1_5236"], "transl_table": ["11"], "translation": ["MKKPIVQLLLIFTIVSIVLFLLNTSYISLYTFVGALWSITIVGISFVIFIENRSPQSTLAWFLVLALLPIIGVLLYAIFGRSRWRRKKHLHRSEEQRKLFREILEGRRLELLLTVPLNERSIHLTEVIQKFGGGPAADKTTTKLLTNGDQTFSEILRAIEQAKHHIHIQYYIYKSDEIGTKVRDALIQKAKDGVIVRFLYDGLGSNTLRRRFLQPMKEAGIEIVEFDPIFSAWLLETVNYRNHRKIVIVDGKIGFTGGLNVGDEYLGRSKKFPVWRDSHLKIEGKALYKLQAIFLEDWLYASSGLNTYSWDQFMNRQYFPGKEISNAEGAVQIVASGPSSDDKSIRNTLLAVMGSAKKSIWIATPYFIPDQETLTLLRLSAIAGIDVRILYPGKSDSIISDQASQSYFTPLLKAGASIYSYKDGFMHAKIVLVDDTIATIGTANMDVRSFELNYEIISVLYESKTVHDIKRDFEEDFKHSTEIKWNSFQKRSIKKRILESFMRLISPLL"]}, "location": "[5310803:5312333](-)", "id": "<unknown id>", "type": "CDS"}, {"qualifiers": {"locus_tag": ["ctg1_5237"], "transl_table": ["11"], "translation": ["MNYIENNGLYYRNHHHGGHNHGGHNHNGGHHHHGGHNHYDHHHHHGGGWGWGGGSSWGGGFFPGSFAGGVLGGLTAGALTGATSGGYYPAPYPVAYPSPYPVTYPMPYPGYQQIPYSY"]}, "location": "[5312547:5312904](+)", "id": "<unknown id>", "type": "CDS"}, {"qualifiers": {"locus_tag": ["ctg1_5238"], "transl_table": ["11"], "translation": ["MLEQRGHALYDSSLRDLKLALDESSIVAITDRKGLITYVNDKFCEISKYKREELIGKDHRILNSGHHPKTFFQNLWKRILNGKVWTGEIRNRAKDGTYYWVKTTIVPFLNEKGEPYQFIAIRNDISSRKEAEQRLRLSESRYRELAYHDALTSLPNRLQLITTVNKLIADKKEFGMIYFDLDRFKLVNDTLGHMIGDLLLSEVASRLHYVLGEKDVLARLGGDEFVLLTKNHRQDDMRQLATSVLSCFQAPFILEGHEVYISASLGLCSYPQDGQDVETLLKNSDLAMYSAKEQGRNAACFFTDELRAKINRRMKVEFALQKAIRDEELDVVLQPIIDLKTKRYSGIEALVRCMTEDGPISPNEFIPVAEESGLIIKLGDWVLEKSCRLFKTLPNYQEGLKLSVNLSIQQLMQKRFIFSVRSILKRTGFPPNRLILEITESIAVRHFDYIIATLQELRNMGVLIALDDFGTGYSSLYYLKQLPLDIVKIDRNFIREFHYDHAQPERTIVKSVIEIAHSLNLAVVAEGVETVEQESLLQSMSCDYVQGFYYAKPLSVGELKEKLITDF"]}, "location": "[5313383:5315087](+)", "id": "<unknown id>", "type": "CDS"}, {"qualifiers": {"locus_tag": ["ctg1_5239"], "transl_table": ["11"], "translation": ["METKKWGLWVLTAFVIGNMVGGGVFMLPANLAQVSGPMGSTLAWSITGLGVFMIALVFGNLAIRKPELKAGPQSYAQAMFPSKKAGKVAGYSMAWGYWAANWAATASVIISFAGYLSTFFPVLQSKQILFSINGFSLELGKGLTFLVCSLMLWGIQYILSQNIDRAGNMNLLATIAKIIGFTMFIVITLFIFNASNFGDGQTFMNEAGQSISLGGQINSAAIATLWAFIGIESAVMLSNRAKSQRDVKKATIFGLIIALLIYMSITLLTMGALPQDALKESQKPLVDALNLAIGNKGAYIMALLALISLFGSTVGWIVVSSEVPYQAAKNGLFPKFFGKTNKKGSPSKSLLITNVMTQIFLFSTISGTVSEAYSFAIVVATLAYLIPYLVSTLYQLKLVITGETYDILPGSRVKDGIITTLALVYSIWVIKTGTADLKTFFLGIGLFVLGLVLYPVLMKDSQKTD"]}, "location": "[5315118:5316516](-)", "id": "<unknown id>", "type": "CDS"}, {"qualifiers": {"locus_tag": ["ctg1_5240"], "transl_table": ["11"], "translation": ["MMSKYEQIYTEISKSIDNKQLKEGCKIPSETELMKQYEASRGTVRKAVDLLQERGYVQKIHGKGVFVLKRKNIEFNFGGIVSFQEENERLGRHCITDVVEMEKIEATKDVAKLLNVKEKTVIDHIKRVRNIDGEKVILDINHFVSEFVPGLTKEIATASIYKYIEKELGLHISYSQRVIEVQPCTEDDRKYLDLNGTDYVVVVKNFTHLYDGSQFEYTESRHRLDIFHFSDVARRK"]}, "location": "[5316968:5317679](+)", "id": "<unknown id>", "type": "CDS"}, {"qualifiers": {"locus_tag": ["ctg1_5241"], "transl_table": ["11"], "translation": ["MGKDYRKTAEEVLQYIGGKDNIEQAAHCVTRLRIALKDESKIDNDKLQSVSLVKGAFHNAGIFQVVIGPGDVDRVYAELITLAGMKESTVADVKDSGNQKLNPAQKFVKIFSDVFMPILPAIVTAGLLMGINNLLGAKDLFFDGKNLLDVYPNLGGLWDLINMMANTAFVFLPALVGWSATKRFGGSPILGIVMGLMLVHPALLNAWDYGKAATGLDGQKIEYFDILGLFQIEKVGYQGQILPVLVAAFVLSKVEIFLKKHVPNAIQLLVVPITTIVVTGVLALGIIGPVTRHIGDLLTVGLVGVYETVPVVGAVLFGALYAPLVITGMHHMFIAIDLQLIAQHGGTFIWPMIALSNIAQGSAALAMFWISKNQNDKSMASTSAISAYFGITEPAMFGVNLRNKFPFYAAIIGSAVAAIFITLNGVLAPAIGIGGLPAFISIIPKSIPMFIVGMIIAVVIPFTLTWLFAKRVKQK"]}, "location": "[5317820:5319248](+)", "id": "<unknown id>", "type": "CDS"}, {"qualifiers": {"locus_tag": ["ctg1_5242"], "transl_table": ["11"], "translation": ["MKDWHKSVVYQIYPKSFNSYYNRETGDIKGVTEKLDYLKELGVDYIWLTPIYQSPQNDNGYDVSDYYSIDPSYGTMEEFEELLAEAKVRNIEIMLDIVVNHSSTEHKWFKEAKEDKNSPYRNYYIWRDEKNNWQSKFGGSAWKYDEKTEQYYLHLFDETQADLNWENEKLREEVYDMMRFWLDKGVTGFRLDVINLISKDQCFLNDKGSTATSDGRKYYTDGPRVHEYLQEMNRNVFAGKDVITVGEMSSTTIDNCIKYSNPERNELSMTFSFHHLKVDYPNGDKWTKAEFDFIKLKEIMSNWQIEMQKGGGWNALFWCNHDQPRIVSRFGDDGKYRNESAKMLATAMHMLQGTPYIYQGEEIGMTNPKFESIEQYRDVESLNIYDIKLKEGLSKEEIIGILKQKSRDNSRTPMQWNEEMNSGFTTSTPWISAAENFKEINVEKALEDKESVFYHYKKLIELRKTYDVITEGEYAILDKNDPKIWAYTRTTESEVLLVINNFYGEEITYSVPAHVQLDGMKQEVLLSNYKDSSKDITKLNLRPYESIVYRYTK"]}, "location": "[5319261:5320923](+)", "id": "<unknown id>", "type": "CDS"}, {"qualifiers": {"locus_tag": ["ctg1_5243"], "transl_table": ["11"], "translation": ["MFPKRVKLLLILCASSLLSGCWDQEPLREASLAYSVGADITEENKLQQTIELVKSSSGEQSSFENEIYSATGHNIMDTGDALKKNVTGNIRYFKYGVQLLGTKILKKGILPYLDVSFRDPTNPTALVKLIAVDGESSEILEKKKIGNLLIGDFLKKKVKSLEDMSVFPKETLETAATKMLDPGKDFTLPSIKIKGKEVVTNGLALFNNDKLTGHLPLQQSVLFVLLTGKMGTSARITQKLTSDESEKTSDYLTMEISNRKLKRDLKITTDKKGNVYAHIKLQLKVIALESPRDNMYTMDDREKLNKELSKQLTKEAKKITRKLQKANCDAFGIGRHLIAYHPNLWKKKNWNKDYAKVKFKPEVEVSILYSGVLK"]}, "location": "[5320956:5322081](-)", "id": "<unknown id>", "type": "CDS"}, {"qualifiers": {"locus_tag": ["ctg1_5244"], "transl_table": ["11"], "translation": ["VTNTQSKISLVQFTFFVIQCQIGVGILSLPNRLHPIAKGGGWISALIAGLAIQLIILLMWLFLKRFPDADMYKSVCMLFGNKLGKLLGFSYVFYFTLIGMTVMLNACNVIKVWVLHATPWSAILILCTVVCCYVAYNTFKVIVRFYVMASILIIPMALLIALGLSRADFSYIFPITEAGWWNIIQASKETITAMYGFEIILIAFPKVNGSSIAKLKAISIANGFVTLFYTFTVWICFIVFSPKQIELIPEPVAYLLRSLHIGIIDRTDLIFIPIWMITVVASIASYYCAASIGIGHIFNLANHKKAVPIVGIIAFSVALFIDTPEELKVISTFTDKFTYIFIVVLPLLFLLYSIIRKKKGEQYVPKKS"]}, "location": "[5322061:5323168](-)", "id": "<unknown id>", "type": "CDS"}, {"qualifiers": {"locus_tag": ["ctg1_5245"], "transl_table": ["11"], "translation": ["MTERKEQQESKKQKHMFPSLPENINYIENKLSHSDDIKKLDLPFQNGKGAILYIESLADPNLIHQLVLEPLLTRSDLSLDKAFSTLNMKKETNLNYGIQLLLQGKSLYFHEHVDSFCIFETTLSLKRDIAEPDNEGVVRGPHTGFVEDLATNLTSIRKLIKSPNLVVKYFTLGEEMHTKVAITYMQNIANDDLVIEVKRRLETIKTDALMPPGYIQEFIEDTSFSPFPQQLNTERPDRTVANLMEGRVAILSDGDPTALIVPVTLFAFYQSPDDYNNRWIVGSFVRMIRLVSFLIAFLLPALYIATVAFHPDVLPLELVYTIKASLEKVPLPPIFEALLMELIFELLREAGIRLPSRVGQTIGIVGGLVIGDAIVKAGLVSYTMIIVVALTAISSFLVPSNDMSSAVRILRFPLMLLAAIFGYVGISFGLIITFVHLCQLHSFHTPYLSPVAPMRIKDMKDSFIRLPIWSFWERPHDPKPKKMQRQHVTREDEDGDKHAK"]}, "location": "[5323148:5324651](-)", "id": "<unknown id>", "type": "CDS"}, {"qualifiers": {"locus_tag": ["ctg1_5246"], "transl_table": ["11"], "translation": ["MEIAVERVFTKEILKRAANLFHVTVEEKPLGDFENYIFKAKGDNDEDYVLRLTHSSHRSKQEVEAELDFLRYVAENGAKVAGPLYSTSRNLVEEIVAEDGTFFSASLFTYAKGEQVKGEESPYWGEPLFEAWGKAIGQLHRLTMEYPKTDYRDTWEEDESGIVNELEDGQVKKIAAVLMDEIKALPVERETFGLMHGDIHQGNFHYDGKELTIFDFDDAAYNYFIHDLAMVLYYSVLFTTWTAEEKTDFARKQLQVLRKGYEYEHRLADSWYESLPLFLRLRDIGLYGTLQKKFKGKDMPDNFLKLSEELYERIIKREAIVNI"]}, "location": "[5324839:5325811](+)", "id": "<unknown id>", "type": "CDS"}, {"qualifiers": {"locus_tag": ["ctg1_5247"], "transl_table": ["11"], "translation": ["MLETFVNWLNNIVWSPALVYLCLGVGLYFSIRTKFLQVRHVGEMVKLTFQGEKSEAGVSSFQALALSLSGRVGTGNIAGVATAVAFGGPGAVFWMWAVAFLGAGSAYVESTLAQIYKTKHQGQFRGGPAYYIEKGLGVKWYALVFVAATILATGLLLPGVQANSIAVSLETAFGINTTVSGAILVVVLALIIFGGVKRIVNVAQVVVPFMAIGYILVACVIVAMNIEKLPEAFMLIIRSAFALEAAFGGIIGLAISWGVKRGIYSNEAGQGTGPHAAAAAEVSHPAKQGLVQAFSVYIDTLFVCSATAFMMIITGMYNVFDASGKNFIVNKLNGAQPGPGYTQAAVESVFPGFGNGFVAISLLFFAFTTIMAYYYIAETNIAYLNRDKDRPWMSMVLKFVFLGAVFYGCIKTAATAWALGDIGVGIMAWVNIIAILLLQKPALVALKDYEKQKKEGKDPVFDPGPLGIKNADFWEHEYGKDKKEEVS"]}, "location": "[5325967:5327431](+)", "id": "<unknown id>", "type": "CDS"}, {"qualifiers": {"locus_tag": ["ctg1_5248"], "transl_table": ["11"], "translation": ["LIEFRNVNKYYGNFQVLKNINVQVKKGEVVVVVGPSGSGKSTLLRCINQLEAITDGELIVQNTEVHNKKTDMNELRRNIGMVFQHFYLYPHKTVLQNITLAPIKVNKVSKEEAEKTAMLYLEKVGIPEKANVYPHQLSGGQQQRVAIARGLAMQPEIMLFDEPTSALDPEMIGEVLDVMKALAKEGMTMVVVTHEMGFAREVADRILFMDDGQIIEDTTPAHFFANPEQQRARLFLSRVLNH"]}, "location": "[5327566:5328295](+)", "id": "<unknown id>", "type": "CDS"}, {"qualifiers": {"locus_tag": ["ctg1_5249"], "transl_table": ["11"], "translation": ["MLKMKKLFTLIVFSCLFVLVVAGCGSKKDEAKETNTKQGGAVEQIKKRGKLVVGVKNDTNLFGLKNPSTGQVEGFDVDVAKALAKKILGDEKKLELKEVTSKTRIPMLKNGDIDAIIATMTITEERKKEVDFSDVYFKAGQSLLVKKGSNIKSVDDIKQGVKVLAVKGSTSTNNIRQKSPEATVLEFENYSEAFTALKAGKGDVLTTDNAILYGMAKQDSNYEVVGKIFTDEPYGIAVQKGADDLTKEINTLIKDMKASGEYDKLYEKWIGQKPEK"]}, "location": "[5328307:5329138](+)", "id": "<unknown id>", "type": "CDS"}, {"qualifiers": {"locus_tag": ["ctg1_5250"], "transl_table": ["11"], "translation": ["VPDFSILTNNIDMYLEGFKYTVMSSVIALIGSFILGVILAVMRIAPIRILNWIGSAFVEFVRNIPLVLIAFIFYFALPVIGITLNGFVAGTVTLTVYTAAFIAEVIRAGILSVAKGQMEAARSSGLTYVQAMYYVVLPQAVKIVIPPLGNQFLNLVKNSSILGIIAGADLMYQGDLISTKTFVTFDVYIFVGMFYLILTIPLSMLVRYLEKRLAKEAV"]}, "location": "[5329200:5329857](+)", "id": "<unknown id>", "type": "CDS"}, {"qualifiers": {"locus_tag": ["ctg1_5251"], "transl_table": ["11"], "translation": ["MDFKGAITGDHILFLLKGLLITLEVALIAIVLSFIIGSVIGILRYTKIPVVSQILGVIVEVIRNLPLLLIIFFTYFALPEAGLKLEIITAAIVALTIFEAAMISEIVRSGLLSIEKGQVEAARSSGLTYVQALWHIILPQALRRMVPPLVSQFISLLKDTSLAVVISLPELMHNAQIISGQNVNYMIPTFILVACMYFIVNYSLSILSRRLELR"]}, "location": "[5329857:5330502](+)", "id": "<unknown id>", "type": "CDS"}, {"qualifiers": {"locus_tag": ["ctg1_5252"], "transl_table": ["11"], "translation": ["MQQPTNEKLHRTMKSRHLFMIALGGVIGTGFFLGSGYTINQAGPGGAILSYLVGGFIMYLTMLCLGELTVAMPVSGSFQKYATKFIGPGTGFMIGWLYWLGWAVTVGLELTSIGLMMKRWFPNVDVWVWCFVFGVILYASNAISAKSYAELEFWFSSIKVITILAFVVLGGSALLGFISYDGKEAAPLFSNFVSDGGLFPNGLAAVLLTMITVNFSFQGTELIGIAAGESENPEKTIPRAIRNTVWRIMLFFILTMTILVGLISWKEAGVIESPFVVVFDKIGIPYAADIMNFVIITALLSVANSGLYAATRILWSLANEGMAPTSFQKVNKRGIPITALVVTIAVAGLSLFTSFLAEDTVYMYLLSIAGLSAVSSWIIIALSQLRFRSQYIKGGGKLEDLKYRTPLYPIVPILALITNSIVVISLAFIPEQRMALYCGIPFIIFCYIYYYISKKRQKPMKVEMEKTNETNNQTR"]}, "location": "[5330707:5332135](+)", "id": "<unknown id>", "type": "CDS"}, {"qualifiers": {"locus_tag": ["ctg1_5253"], "transl_table": ["11"], "translation": ["MKLTIKHDDIEADLSYGQLAIGKENGYSPLQLLVSSIAGCSAIVFRTILEKKRIPYDTFTIETEVGRSEALSKPVESVHLHYKIKAQNVTEEQLDKALQLAVKNCTIVQSVKDSIKVTETIELIK"]}, "location": "[5332109:5332487](+)", "id": "<unknown id>", "type": "CDS"}, {"qualifiers": {"locus_tag": ["ctg1_5254"], "transl_table": ["11"], "translation": ["MECLGCKLAGGEEIIYKIYEDDYVTCFLDHAPFYPGHTLIVPKQHVVEVDELDDVVAKSVMDASKLIAKAIKIVYKPDGVTVCQNGGVFNELTHYHMHVVPRYKERSFAEFYMIQPGEKQNHNLEETQNLLKEAIEHMLLTEKA"]}, "location": "[5332549:5332984](+)", "id": "<unknown id>", "type": "CDS"}, {"qualifiers": {"locus_tag": ["ctg1_5255"], "transl_table": ["11"], "translation": ["MKVTNNDYEKMEELYELYEQKIYYVAYSILNNIQQAEDAVQETFITLYKNLEKLHSLATQELKRYILRVAKNKAIDSYRKNKRHETFLEEYERESVEAVDENIEEWEKRKMSEVQIDALLKELNESNRQVFKYKVFYNLTYQEISSVMGITEANVRKQFERARKRVQNMIGGIQHDEFKELQRNI"]}, "location": "[5333143:5333701](+)", "id": "<unknown id>", "type": "CDS"}, {"qualifiers": {"locus_tag": ["ctg1_5256"], "transl_table": ["11"], "translation": ["MTNSKNSKEIYELAEKIALDDFDKLEEQHEFSHTYTRKKKLFMEEMKPQNGQPLKKRKRHRMLIAAACLLIGMPTTVFGAVKVYNMIVQKQNYEVNVSVTNKDSKKADKWYKLKIDKLPENMEAIDDSAMKYSFKDNDAKGGFSFVLWRVGGNSDFPTLYSKNYEEKEINGKKAVIVHRENGNKDLMFNRVIFLYFEEEGIMLQSYIGNDINEEQMIDVLGSISLEPTSKEKSSYISDYDKKYFSQESKTTKVIPLKKDSKRLFHIGQKVPVTISMDNSQIEYVIEKVEVFDSIKDFKQENFNELGLEILSKNKVLDQTGKLLSYRRDEYKLGNGKDSIDTLVDSKLVNVKFVYLTTTVKNIGKKSTEEIYMHPSIKQLKFEGNAWKYAKEEGMDATRIMTGEVDYLEPHGDGKSFYNIGSITPGQTMKVNLGYFVDEDKLDSIFLDAFNYRGIGDTENMNSKNLWWFDIRQ"]}, "location": "[5333666:5335085](+)", "id": "<unknown id>", "type": "CDS"}, {"qualifiers": {"locus_tag": ["ctg1_5257"], "transl_table": ["11"], "translation": ["LSKAKRLLDILIFASAKKAFTAQEIADEFNISVRTVHRYILDLSDMGLPIYAEQGRNGGYKVLTNRVIPPILFTEEEAVSIFFAFQSLSYYRDLPFNTEINSVTHKLYSSLQHDAKAKVDKIRSYIAFWNPKRTIETPLLNEVLTATIENKNLHFQYESKSRIKTKHVHPIGVYAHDGLWYLPAYDFNVEKTLLYRVDRILSILSTEENEDTFMNLEEWFASNSHVVHNPTQLHVLLSTEGVRQCKSVPYLEEFVVTNENGTGYIHSTIDKGEINFITPLFYRLGKDAKVLEPIELIDGLRMRAKEVLHMYED"]}, "location": "[5335136:5336078](-)", "id": "<unknown id>", "type": "CDS"}, {"qualifiers": {"locus_tag": ["ctg1_5258"], "transl_table": ["11"], "translation": ["MSREIVLFIAASLDGYIAKEDDDLQWLMETEGEGDNGYTEMYETIDTIIMGKRTYDYVVEHIEPFPYLDKKCYVFSNSEKGSNEHVEFVNEDVVEFTKRLKAQEGSKIWMVGGGSLLREFFKNNLIDEYVVTITPHILGSGVPLFQDKNPEINLTLTDTKRFGQFVNLYYKVK"]}, "location": "[5336186:5336708](+)", "id": "<unknown id>", "type": "CDS"}, {"qualifiers": {"locus_tag": ["ctg1_5259"], "transl_table": ["11"], "translation": ["MKRISIQFGFYFLIVTLLIESVLFILLYYSLVNTRVNEEMTALLKRGNSHRDVLEKYYDEQTISHVALMESEAETTVVITNTNKEVLAKSNEINTTIKNHISNMQTRTDHNGAIIENHWKTSNYICTVSPIIVAGKHEGYVYMFLGTKSIEKLVNGLTKQFIIAGAITFLLTVITIFLLSRLLTKPLLHMKHATEKMSKGDLSVSLTTTRNDEIGELASSIQTLANDLHYMRTERSEFLASVAHELRTPLTYVRGYADIALKETTSPEQRLRYLSIIKDESDYITNLVQDLFSLAQMEQHNFSIQVKEVHLHTFLTRIAEKVNAMYKERYIKVSFSCPPTLVVNLDEQRFEQVIINILNNAYRHSKEHSHINISVTEEHRRIFITIEDEGEGIPPEDLPHIFDRFYRVDKARTRATGGTGLGLSIVKEIVELHGGNITVTSEVDYGSCFIISLPSIKKHDYHQ"]}, "location": "[5336720:5338112](-)", "id": "<unknown id>", "type": "CDS"}, {"qualifiers": {"locus_tag": ["ctg1_5260"], "transl_table": ["11"], "translation": ["MIDILLVDDEPRMLELLTLYLTPIGYNCVCATSGEEAILHIENRNFKFVLLDIMMPKMDGWETCKKIRSFSNIPIIMVTARDQTVDVVQGLKIGADDYVTKPFHEEELFARIEAVLRRTNEHKQIQYHGIVWDETKHFVSVHSEELLLTPIEFSLLGLFLRHVNYVLNRDQLIERIWGLNTNTEDRTVDSHIRNLRDKLRKANFPIDHHLKTVYGVGYRWVDTEQ"]}, "location": "[5338123:5338801](-)", "id": "<unknown id>", "type": "CDS"}, {"qualifiers": {"locus_tag": ["ctg1_5261"], "transl_table": ["11"], "translation": ["VKKMTRIFGITIITAVGLAACGQTNTDHKNHESTKEKKTEQKEMKMNQEVTAPKEMNEGASNDLLTTSLKNVTRLNTNDPLKMAVLTSQTIWPATHKENQPGAVILVPASEWQLGIASADLIHHPNNGPILFIEKEKIPEMTLKEIKRLNPIGTKDGTQIMVMGDVGTSALEQLKGYKVKQIKETDPAIFAKDVDKEYADITGSYPNSVIIGSSAEEGRLYTTPAVNWISHMPEPLLYTEKNKVPEATIEALKMRKDKANIYVLGPEKIVSKEVEKELSKYGKVTRISGETPTENSVAFAKFKDEKTKFGWGFTKPGHGLSFVSSKTPDLTVAGAPFSHMGKHAPVVLLEEGKASQPVYDFLATIQPKFKDDPTLGPYNHGFLLGSTSDISFETQGILDERLEIVQESGQGHGGH"]}, "location": "[5338976:5340224](+)", "id": "<unknown id>", "type": "CDS"}, {"qualifiers": {"locus_tag": ["ctg1_5262"], "transl_table": ["11"], "translation": ["LFQTIKNDWFSNVRGDVLSGIVVALALIPEAIAFSVIAGVDPTVGLYAAFCIAVTISFVGGRTGMISAATGAMALLMVTLVKDHGLQYLFATTILTGIVQIIFGVFKLSSFMKFVPKSVMSGFLNALGILVFTAQLPHFKNANWQMYALVALGLVIIYVFPRVTTAVPSTLISIIIVTSIALMSGLQLKTVGDMGSLPKELPFFSIPDVPFTVETLGIILPYAVMLAIIGLLESLLTASVLDDMTHTESNKHKEARGQGIANIVAGFFGGMAGCAMIGQSVINIKSGGRGRLSTFVAGGFLIVLLFVLGDYVVHIPMAALVAVMIMVSIGTFDWNSVTTIHKVPKGNAFVMIVTVVIVLITHNLALGVIIGTVISAVLFAFNMAKIHVKHLYIENKKIYEIHGQLFFASTADFINNFSFNEDVKEIEMNFTHAHVWDDSAVASIDKVIMKYEQSGVKVTITGLNERSSKLVANLATYNKRIAS"]}, "location": "[5340379:5341831](+)", "id": "<unknown id>", "type": "CDS"}, {"qualifiers": {"locus_tag": ["ctg1_5263"], "transl_table": ["11"], "translation": ["MYKQIILACDGSEHALRAAEHATYIAKCSEETNVEVVYVVDNRTAKSDIIQGQTDLETISASRKDKLKEIEGLLKKENISYTITILHGDPGDTIVQYVNTGDIDLVIAGSRGLNTLQEMVLGSVSHKIAKRVKCPVMIVK"]}, "location": "[5341896:5342319](+)", "id": "<unknown id>", "type": "CDS"}, {"qualifiers": {"locus_tag": ["ctg1_5264"], "transl_table": ["11"], "translation": ["MKSFQNLSYSQGVSLICLGGFAASVTLAVLIKVFHQIF"]}, "location": "[5342522:5342639](+)", "id": "<unknown id>", "type": "CDS"}, {"qualifiers": {"locus_tag": ["ctg1_5265"], "transl_table": ["11"], "translation": ["MFFTQLFKPAPHAERLPADRVDSEYRKLRLQVFLGIFIGYAGYYFVRKNFSLAMPYLIEQGFSKGELGVILSAVSIAYGLSKFLMGIVSDRCNPRYFLAAGLFLSGIINIIFGSFSFITTSIILMFVLQFLNGWVQGMGWPPCGRTMVHWFSISERGTKMSIWNVAHNVGGALMPSLVTLGLYFFADDWKSIFYFPGILSILVGIYVLITMKDTPQSCGLPSIEEHTGEYPPDEKVKDRERELSVKEILFKYVLNNKFLWYIAIANVFVYFVRYGVVDWAPTYLVEEKSFTHSSSRTAYALYEWAGIPGTLLCGWMSDKLFKGRRAPAGILFMVGVFIAVLVYWLNPPGNPMVDSIALVAIGFLIYGPVMLIGLHALDLAPKKAAGTAAGLTGFFGYLGGAAFASAAMGFIVDAFGWDGGFILLLASCVLAMFFLALTLNTGSVKQKQA"]}, "location": "[5342757:5344107](-)", "id": "<unknown id>", "type": "CDS"}, {"qualifiers": {"locus_tag": ["ctg1_5266"], "transl_table": ["11"], "translation": ["MPNDMTHIDKIQALAFSIGKKMQTELLEQMQATGLTPPQFYILKILDHYGASRATTLAKKMYVKPSAITVMIDRLIDQELVERYHDKDDRRVVIIELTKKGKARVEEAMTARNEHIAKYFSHLELQEREDLLRLFEKLETIICGTQEKKENN"]}, "location": "[5344376:5344835](+)", "id": "<unknown id>", "type": "CDS"}, {"qualifiers": {"locus_tag": ["ctg1_5267"], "transl_table": ["11"], "translation": ["MEQQENQNRKLLLIGLVIAMLFAALDGTIVGTAMPRIVGDLGGLSLMTWLTTAYMLTSTTVVPIAGKLADLLGRRNVYITGLVIFMIGSALCGMANGMTELIIFRGIQGLGGGIMMPMAMIIIGDMFTGKERAKWQGIFGALYGLASVIGPQVGGWIVDAVNWRWVFYINLPVGILATIFIAMGLKSHKQTGPIKIDIAGIFTMILGVVSLLLALTFGGKDYAWDSWQIIGLFALAVIGIVSFVIVETKAEEPILPMHFFKNRTFTILNAIGFFMSIGMFGAIMFVPFFMQGIVGVSAAESGTIMTPMMITMIVMSIIGGQLVLKVGVKPQIIAGMLIMAGGFWLLTTMDMHTTKLTATSYMMVIGLGMGLVMPTLTLALQESFPKKDLGVVTSSSQFFRQIGGTFGITILGSIMNNTSGTTLTNKLVPVLDTFPKEAGQMVTKFKDMIHTDPQGLYSMLFSPEALKQMPEAFANSIVPILKNSLVDSLHTVFLTGLVFIVVGAIFTIFLQKIKLSDRKKDAEEPAVEEKEKTVSYS"]}, "location": "[5344854:5346468](+)", "id": "<unknown id>", "type": "CDS"}, {"qualifiers": {"locus_tag": ["ctg1_5268"], "transl_table": ["11"], "translation": ["MSTIKDVAKLAGVSVATVSRVLNKNGYVHEDTLKKVERAIEMLDYKPSTVARSLYNKKSRLIGLVVPNIVNPFFPEVARAVEDVAHKQGYTVVLCNSDESLEKEKQYIDVLRQNNVDGFIVATNPQNSVNYMNLSVPVVAIDRMFNERIPTVYADNYTGSQAATKLLLDKGCKHIAHIRGPRDVSTANERFEGFVDVITQNNLSYMIAESTFEPANSERVAMELLEEYPHIDGIVAGNDLIAIGIVKAALQKGIAIPDDLQIIGFDGISLTEMMYPSITTVAQPIYEMGKIATELLLEQMEGNTLEEKHYRLPIEIIERNTTK"]}, "location": "[5346605:5347577](+)", "id": "<unknown id>", "type": "CDS"}, {"qualifiers": {"locus_tag": ["ctg1_5269"], "transl_table": ["11"], "translation": ["MPNIAVVGSISMDLVAVSKKRPKAGETVIGEAFHTIPGGKGANQAVAAARLGANVAMVGAVGNDDYGTVVRKNLENERIFIDYVVPVTDRTTGIAHIVLAEEDNSIVVVQGANALVNKSVVDRSKDLLVKADMVVLQLEIPLETVKYVLAICEEHNIPVMLNPAPAQVLSEEILEKATYITPNEHECRIVLDDFTSPIEDLLAKYPNKLLMTEGSNGVRFHNGTEIVHVPSIAVDVVDTTGAGDTFNGALAVALSEGETLQKAIRFANIAGGLSVTKLGAQGGMPTRDRVREVQVIVG"]}, "location": "[5347590:5348487](+)", "id": "<unknown id>", "type": "CDS"}, {"qualifiers": {"locus_tag": ["ctg1_5270"], "transl_table": ["11"], "translation": ["MKKHGVLNSEIAAVLASLGHTDTVVIADCGLPIPDGVKRIDLAVEIGKPSFLDVLQVVADDMAIEKVTLAEEVIINNAEVNKEIEQKLIEPAFEYVSHEQFKEHTKKAKAIIRTGEATPYANVILHAGVIF"]}, "location": "[5348483:5348879](+)", "id": "<unknown id>", "type": "CDS"}, {"qualifiers": {"locus_tag": ["ctg1_5271"], "transl_table": ["11"], "translation": ["MHIEMKNISKAFNGNPVLKNAQFMIETGEVHALMGENGAGKSTLMKILTGVYKKDGGTITIDGQERTFKNAKEAEEYGIAFIHQELNILPNLTVAENMFLGKELMYGKTGILRTRQMNAIAQQQLAELGLHVRGAMLAEELSVGQQQIIEIAKALMTNASVIIMDEPTAALTDREIETLFTVINKLRKEGVSFVYISHRMEEIFSICDAITILRDGEYVGKRLIPETSFDEVVSMMVGRSIGERYPERNSQIGDVIFEMRNGAKKGKFENVSFQVRKGEILGVAGLMGAGRTDIMKAIFGYEPLDSGQIFINGQEVKIDSPIDAIRQRIAFITEDRKSEGLVLDFSIRENLALPNLESLSKGSILSNELEQQFTEDMMKLLNVKASSGEQAVKSLSGGNQQKIVIAKWLGIHPQLLILDEPTRGVDVGAKKEIYSIMNKLTEQGDAVIMVSSELPEVLGMSDRVLVIHEGKVGGILGKDEASQESIMALATGGE"]}, "location": "[5348897:5350382](+)", "id": "<unknown id>", "type": "CDS"}, {"qualifiers": {"locus_tag": ["ctg1_5272"], "transl_table": ["11"], "translation": ["MAKKGNVLQQLGSLIGLVLIIVVITALNPAFIEIPNLFNILRQVSINALIAFGMTFVILTGGIDLSVGSILALSSALVAGMMASGMDPFLAMAVGLLAGLVMGIVNGIIIAKGKVAPFIATLATMTIFRGLTLVYMDGRPITGLGDHLMFQMFGRGYFLGIPVPAVTMMIAFAVLYFILKKTTFGRRTFAIGGNEEAAALSGINVTRIKVMIYGLSGILAALAGIVLTSRLDSAQPTAGTSYELDAIAAVVLGGTSLSGGRGWIVGTFIGVLIIGVLNNGLNLLGVSSFFQQVVKGLVILLAVLIDRRKEA"]}, "location": "[5350384:5351320](+)", "id": "<unknown id>", "type": "CDS"}, {"qualifiers": {"locus_tag": ["ctg1_5273"], "transl_table": ["11"], "translation": ["MKKWLLILVACIMVITAGCSMEPPEWAKDSSDKGRNKTIKVGFSVSTLNNPFFVTLKKGAEKKAKDSGIELIAVDAQNDAAKQTNDVEDLIQKGVDVVVINPTDSDAVASAVSAANAANVPVITVDRVANSGKVVSHIASNNIEGGQMASDYIRELVGEGANVAELEGIPGSSAARERGKGFHNVADKSLKVVAKQAADFDRAKGLSVMENILQANGDIKAVFAHNDEMALGALEALKSAGKTDVVVVGFDATDDAVKAVNDGRMAATVAQKPELIGEKAMQTAKEITQGKKVDKSIPIELELIKKNK"]}, "location": "[5351334:5352261](+)", "id": "<unknown id>", "type": "CDS"}], "name": "NZ_CP015727.1", "description": "NZ_CP015727.1 Bacillus cereus strain A1, complete genome", "dbxrefs": [], "annotations": {"references": []}, "letter_annotations": {}, "modules": {"antismash.detection.hmm_detection": {"strictness": "relaxed", "enabled_types": ["T1PKS", "T2PKS", "T3PKS", "transAT-PKS", "hglE-KS", "arylpolyene", "resorcinol", "ladderane", "PUFA", "NRPS", "CDPS", "thioamide-NRP", "terpene", "lanthipeptide", "lipolanthine", "bacteriocin", "thiopeptide", "TfuA-related", "linaridin", "cyanobactin", "glycocin", "LAP", "lassopeptide", "sactipeptide", "bottromycin", "head_to_tail", "microviridin", "proteusin", "blactam", "amglyccycl", "aminocoumarin", "siderophore", "ectoine", "NAGGN", "butyrolactone", "indole", "nucleoside", "phosphoglycolipid", "melanin", "oligosaccharide", "furan", "hserlactone", "phenazine", "phosphonate", "fused", "other", "acyl_amino_acids", "PBDE", "PpyS-KS", "betalactone", "RaS-RiPP", "fungal-RiPP", "tropodithietic-acid", "NRPS-like", "PKS-like", "transAT-PKS-like"], "schema_version": 2, "record_id": "NZ_CP015727.1", "rule_results": {"tool": "rule-based-clusters", "schema_version": 2, "cds_by_protocluster": [[{"qualifiers": {"aStool": ["rule-based-clusters"], "contig_edge": ["False"], "core_location": ["[1521099:1530825]"], "cutoff": ["20000"], "detection_rule": ["(cds(Condensation and (AMP-binding or A-OX)) or (Condensation and AMP-binding))"], "neighbourhood": ["20000"], "product": ["NRPS"], "protocluster_number": ["4"], "tool": ["antismash"]}, "location": "[1501834:1550463]", "id": "<unknown id>", "type": "protocluster"}, [{"definition_domains": {}, "cds_name": "ctg1_1551", "domains": [["Acyl-CoA_dh_N", 3.1e-27, 93.8, 790, "rule-based-clusters"], ["Acyl-CoA_dh_M", 9e-25, 85.0, 43, "rule-based-clusters"], ["Acyl-CoA_dh_1", 2.1e-39, 133.4, 49, "rule-based-clusters"]]}, {"definition_domains": {}, "cds_name": "ctg1_1564", "domains": [["adh_short", 3.4e-37, 126.4, 230, "rule-based-clusters"], ["adh_short_C2", 2.5e-34, 117.6, 47, "rule-based-clusters"]]}, {"definition_domains": {"NRPS": ["AMP-binding"]}, "cds_name": "ctg1_1566", "domains": [["AMP-binding", 1.6e-92, 308.5, 400, "rule-based-clusters"]]}, {"definition_domains": {}, "cds_name": "ctg1_1567", "domains": [["PP-binding", 3.1e-10, 38.7, 164, "rule-based-clusters"]]}, {"definition_domains": {"NRPS": ["AMP-binding", "Condensation"]}, "cds_name": "ctg1_1568", "domains": [["Condensation", 2e-66, 222.4, 42, "rule-based-clusters"], ["AMP-binding", 4.2e-127, 422.4, 400, "rule-based-clusters"], ["PP-binding", 6.1e-15, 53.8, 164, "rule-based-clusters"]]}, {"definition_domains": {}, "cds_name": "ctg1_1576", "domains": [["Peptidase_S8", 2.1e-50, 170.0, 43, "rule-based-clusters"]]}]], [{"qualifiers": {"aStool": ["rule-based-clusters"], "contig_edge": ["False"], "core_location": ["[5104394:5107976](+)"], "cutoff": ["0"], "detection_rule": ["cds((PP-binding or NAD_binding_4) and (AMP-binding or A-OX))"], "neighbourhood": ["20000"], "product": ["NRPS-like"], "protocluster_number": ["11"], "tool": ["antismash"]}, "location": "[5084394:5127976]", "id": "<unknown id>", "type": "protocluster"}, [{"definition_domains": {}, "cds_name": "ctg1_5042", "domains": [["Alpha-amylase", 1.3e-102, 341.9, 31, "rule-based-clusters"]]}, {"definition_domains": {"NRPS-like": ["AMP-binding", "PP-binding", "NAD_binding_4"]}, "cds_name": "ctg1_5051", "domains": [["AMP-binding", 1.2e-113, 378.1, 400, "rule-based-clusters"], ["PP-binding", 3.5e-08, 32.1, 164, "rule-based-clusters"], ["NAD_binding_4", 2.4e-52, 175.8, 102, "rule-based-clusters"]]}]], [{"qualifiers": {"aStool": ["rule-based-clusters"], "contig_edge": ["False"], "core_location": ["[1737253:1742492]"], "cutoff": ["10000"], "detection_rule": ["(HMGL-like and AMP-binding)"], "neighbourhood": ["10000"], "product": ["betalactone"], "protocluster_number": ["6"], "tool": ["antismash"]}, "location": "[1727253:1752492]", "id": "<unknown id>", "type": "protocluster"}, [{"definition_domains": {}, "cds_name": "ctg1_1746", "domains": [["Acyl-CoA_dh_N", 1.7e-39, 133.2, 790, "rule-based-clusters"], ["Acyl-CoA_dh_M", 4.3e-26, 89.2, 43, "rule-based-clusters"], ["Acyl-CoA_dh_1", 7.2e-57, 190.1, 49, "rule-based-clusters"]]}, {"definition_domains": {}, "cds_name": "ctg1_1747", "domains": [["RimK", 2.9e-06, 25.3, 4, "rule-based-clusters"], ["ATP-grasp", 4.6e-09, 34.3, 20, "rule-based-clusters"]]}, {"definition_domains": {"betalactone": ["HMGL-like"]}, "cds_name": "ctg1_1749", "domains": [["HMGL-like", 9.4e-48, 161.3, 15, "rule-based-clusters"]]}, {"definition_domains": {"betalactone": ["AMP-binding"]}, "cds_name": "ctg1_1752", "domains": [["AMP-binding", 3.5e-88, 294.2, 400, "rule-based-clusters"]]}]], [{"qualifiers": {"aStool": ["rule-based-clusters"], "contig_edge": ["False"], "core_location": ["[1912966:1919983](-)"], "cutoff": ["20000"], "detection_rule": ["(cds(Condensation and (AMP-binding or A-OX)) or (Condensation and AMP-binding))"], "neighbourhood": ["20000"], "product": ["NRPS"], "protocluster_number": ["9"], "tool": ["antismash"]}, "location": "[1892966:1939983]", "id": "<unknown id>", "type": "protocluster"}, [{"definition_domains": {}, "cds_name": "ctg1_1919", "domains": [["Peptidase_S9", 1.5e-09, 35.9, 64, "rule-based-clusters"]]}, {"definition_domains": {"NRPS": ["AMP-binding", "Condensation"]}, "cds_name": "ctg1_1921", "domains": [["Condensation", 7.6e-66, 220.5, 42, "rule-based-clusters"], ["AMP-binding", 3.3e-111, 370.1, 400, "rule-based-clusters"], ["PP-binding", 3.4e-12, 45.0, 164, "rule-based-clusters"]]}, {"definition_domains": {}, "cds_name": "ctg1_1922", "domains": [["PF00881", 1.2e-24, 85.5, 78, "rule-based-clusters"]]}, {"definition_domains": {}, "cds_name": "ctg1_1923", "domains": [["CBM_48", 3.5e-14, 51.1, 59, "rule-based-clusters"], ["Alpha-amylase", 9.8e-13, 46.6, 31, "rule-based-clusters"]]}, {"definition_domains": {}, "cds_name": "ctg1_1933", "domains": [["Abhydrolase_6", 1.8e-10, 40.1, 455, "rule-based-clusters"], ["PF00561", 8.7e-20, 69.7, 48, "rule-based-clusters"]]}]], [{"qualifiers": {"aStool": ["rule-based-clusters"], "contig_edge": ["False"], "core_location": ["[1871862:1872111](+)"], "cutoff": ["20000"], "detection_rule": ["(strepbact or Antimicrobial14 or Bacteriocin_IId or BacteriocIIc_cy or Bacteriocin_II or Bacteriocin_IIi or Lactococcin or Antimicrobial17 or Lactococcin_972 or Bacteriocin_IIc or LcnG-beta or Cloacin or Linocin_M18 or TIGR03603 or TIGR03604 or TIGR03651 or TIGR03678 or TIGR03693 or TIGR03798 or TIGR03601 or TIGR03602 or TIGR03795 or TIGR03793 or TIGR03975 or DUF692 or TIGR01193)"], "neighbourhood": ["5000"], "product": ["bacteriocin"], "protocluster_number": ["8"], "tool": ["antismash"]}, "location": "[1866862:1877111]", "id": "<unknown id>", "type": "protocluster"}, [{"definition_domains": {"bacteriocin": ["TIGR03601"]}, "cds_name": "ctg1_1873", "domains": [["TIGR03601", 5e-43, 143.7, 6, "rule-based-clusters"]]}]], [{"qualifiers": {"aStool": ["rule-based-clusters"], "contig_edge": ["False"], "core_location": ["[2842606:2844460](-)"], "cutoff": ["20000"], "detection_rule": ["(Terpene_synth or Terpene_synth_C or phytoene_synt or Lycopene_cycl or terpene_cyclase or NapT7 or fung_ggpps or fung_ggpps2 or trichodiene_synth or TRI5)"], "neighbourhood": ["10000"], "product": ["terpene"], "protocluster_number": ["10"], "tool": ["antismash"]}, "location": "[2832606:2854460]", "id": "<unknown id>", "type": "protocluster"}, [{"definition_domains": {}, "cds_name": "ctg1_2805", "domains": [["adh_short", 1e-39, 134.6, 230, "rule-based-clusters"], ["adh_short_C2", 3.4e-31, 107.4, 47, "rule-based-clusters"]]}, {"definition_domains": {"terpene": ["terpene_cyclase"]}, "cds_name": "ctg1_2807", "domains": [["terpene_cyclase", 2.8e-18, 64.6, 14, "rule-based-clusters"]]}, {"definition_domains": {}, "cds_name": "ctg1_2817", "domains": [["ThiF", 3.3e-63, 211.6, 54, "rule-based-clusters"]]}, {"definition_domains": {}, "cds_name": "ctg1_2819", "domains": [["PF04055", 2.1e-28, 98.1, 518, "rule-based-clusters"], ["Fer4_12", 1.5e-09, 36.5, 84, "rule-based-clusters"]]}]], [{"qualifiers": {"aStool": ["rule-based-clusters"], "contig_edge": ["False"], "core_location": ["[1808256:1808577](+)"], "cutoff": ["20000"], "detection_rule": ["(strepbact or Antimicrobial14 or Bacteriocin_IId or BacteriocIIc_cy or Bacteriocin_II or Bacteriocin_IIi or Lactococcin or Antimicrobial17 or Lactococcin_972 or Bacteriocin_IIc or LcnG-beta or Cloacin or Linocin_M18 or TIGR03603 or TIGR03604 or TIGR03651 or TIGR03678 or TIGR03693 or TIGR03798 or TIGR03601 or TIGR03602 or TIGR03795 or TIGR03793 or TIGR03975 or DUF692 or TIGR01193)"], "neighbourhood": ["5000"], "product": ["bacteriocin"], "protocluster_number": ["7"], "tool": ["antismash"]}, "location": "[1803678:1813226]", "id": "<unknown id>", "type": "protocluster"}, [{"definition_domains": {}, "cds_name": "ctg1_1810", "domains": [["RimK", 1.2e-08, 33.0, 4, "rule-based-clusters"], ["ATP-grasp", 1.2e-05, 23.2, 20, "rule-based-clusters"]]}, {"definition_domains": {"bacteriocin": ["TIGR03601"]}, "cds_name": "ctg1_1813", "domains": [["TIGR03601", 3.7e-42, 140.9, 6, "rule-based-clusters"]]}]], [{"qualifiers": {"aStool": ["rule-based-clusters"], "contig_edge": ["False"], "core_location": ["[1654863:1680772]"], "cutoff": ["20000"], "detection_rule": ["(cds(Condensation and (AMP-binding or A-OX)) or (Condensation and AMP-binding))"], "neighbourhood": ["20000"], "product": ["NRPS"], "protocluster_number": ["5"], "tool": ["antismash"]}, "location": "[1634894:1700526]", "id": "<unknown id>", "type": "protocluster"}, [{"definition_domains": {"NRPS": ["AMP-binding", "Condensation"]}, "cds_name": "ctg1_1699", "domains": [["Condensation", 5.6e-67, 224.2, 42, "rule-based-clusters"], ["AMP-binding", 3.5e-128, 426.0, 400, "rule-based-clusters"], ["PP-binding", 3.2e-12, 45.0, 164, "rule-based-clusters"]]}, {"definition_domains": {"NRPS": ["AMP-binding", "Condensation"]}, "cds_name": "ctg1_1700", "domains": [["Condensation", 7.8e-75, 250.0, 42, "rule-based-clusters"], ["AMP-binding", 8.8e-128, 424.7, 400, "rule-based-clusters"], ["PP-binding", 4.9e-15, 54.1, 164, "rule-based-clusters"]]}, {"definition_domains": {"NRPS": ["AMP-binding", "Condensation"]}, "cds_name": "ctg1_1701", "domains": [["Condensation", 9.6e-80, 266.1, 42, "rule-based-clusters"], ["AMP-binding", 9.2e-130, 431.2, 400, "rule-based-clusters"], ["PP-binding", 7.7e-17, 59.8, 164, "rule-based-clusters"]]}, {"definition_domains": {}, "cds_name": "ctg1_1704", "domains": [["adh_short", 4.5e-33, 113.0, 230, "rule-based-clusters"]]}]], [{"qualifiers": {"aStool": ["rule-based-clusters"], "contig_edge": ["False"], "core_location": ["[578124:581631]"], "cutoff": ["20000"], "detection_rule": ["((goadsporin_like or PF00881 or TIGR03605) and (YcaO or TIGR03882))"], "neighbourhood": ["10000"], "product": ["LAP"], "protocluster_number": ["1"], "tool": ["antismash"]}, "location": "[568124:591631]", "id": "<unknown id>", "type": "protocluster"}, [{"definition_domains": {"LAP": ["PF00881"]}, "cds_name": "ctg1_595", "domains": [["PF00881", 3e-09, 35.4, 78, "rule-based-clusters"]]}, {"definition_domains": {"LAP": ["YcaO"], "bacteriocin": ["TIGR03604"]}, "cds_name": "ctg1_596", "domains": [["TIGR03604", 6.2e-143, 474.4, 25, "rule-based-clusters"], ["YcaO", 4.7e-84, 281.2, 127, "rule-based-clusters"]]}, {"definition_domains": {"bacteriocin": ["TIGR03693"]}, "cds_name": "ctg1_597", "domains": [["TIGR03693", 0.0, 1217.7, 2, "rule-based-clusters"]]}]], [{"qualifiers": {"aStool": ["rule-based-clusters"], "contig_edge": ["False"], "core_location": ["[579681:583547]"], "cutoff": ["20000"], "detection_rule": ["(strepbact or Antimicrobial14 or Bacteriocin_IId or BacteriocIIc_cy or Bacteriocin_II or Bacteriocin_IIi or Lactococcin or Antimicrobial17 or Lactococcin_972 or Bacteriocin_IIc or LcnG-beta or Cloacin or Linocin_M18 or TIGR03603 or TIGR03604 or TIGR03651 or TIGR03678 or TIGR03693 or TIGR03798 or TIGR03601 or TIGR03602 or TIGR03795 or TIGR03793 or TIGR03975 or DUF692 or TIGR01193)"], "neighbourhood": ["5000"], "product": ["bacteriocin"], "protocluster_number": ["2"], "tool": ["antismash"]}, "location": "[575567:587932]", "id": "<unknown id>", "type": "protocluster"}, [{"definition_domains": {"LAP": ["PF00881"]}, "cds_name": "ctg1_595", "domains": [["PF00881", 3e-09, 35.4, 78, "rule-based-clusters"]]}, {"definition_domains": {"LAP": ["YcaO"], "bacteriocin": ["TIGR03604"]}, "cds_name": "ctg1_596", "domains": [["TIGR03604", 6.2e-143, 474.4, 25, "rule-based-clusters"], ["YcaO", 4.7e-84, 281.2, 127, "rule-based-clusters"]]}, {"definition_domains": {"bacteriocin": ["TIGR03693"]}, "cds_name": "ctg1_597", "domains": [["TIGR03693", 0.0, 1217.7, 2, "rule-based-clusters"]]}]], [{"qualifiers": {"aStool": ["rule-based-clusters"], "contig_edge": ["False"], "core_location": ["[1187328:1191036]"], "cutoff": ["20000"], "detection_rule": ["IucA_IucC"], "neighbourhood": ["5000"], "product": ["siderophore"], "protocluster_number": ["3"], "tool": ["antismash"]}, "location": "[1182328:1196036]", "id": "<unknown id>", "type": "protocluster"}, [{"definition_domains": {"siderophore": ["IucA_IucC"]}, "cds_name": "ctg1_1223", "domains": [["IucA_IucC", 6.4e-66, 220.7, 168, "rule-based-clusters"]]}, {"definition_domains": {"siderophore": ["IucA_IucC"]}, "cds_name": "ctg1_1224", "domains": [["IucA_IucC", 1.1e-73, 246.1, 168, "rule-based-clusters"]]}, {"definition_domains": {}, "cds_name": "ctg1_1225", "domains": [["AMP-binding", 5.7e-15, 53.1, 400, "rule-based-clusters"]]}]]]}}, "antismash.modules.lassopeptides": {"protoclusters": {}, "new_cds_features": [], "schema_version": 2, "record_id": "NZ_CP015727.1", "motifs": {}}, "antismash.modules.pfam2go": {"pfams": {"PF00205": {"GO:0000287": "magnesium ion binding", "GO:0030976": "thiamine pyrophosphate binding"}, "PF02687": {"GO:0016020": "membrane"}, "PF04183": {"GO:0019290": "siderophore biosynthetic process"}, "PF00768": {"GO:0009002": "serine-type D-Ala-D-Ala carboxypeptidase activity", "GO:0006508": "proteolysis"}, "PF08445": {"GO:0016747": "transferase activity, transferring acyl groups other than amino-acyl groups"}, "PF00269": {"GO:0003690": "double-stranded DNA binding", "GO:0006265": "DNA topological change"}, "PF00892": {"GO:0016021": "integral component of membrane", "GO:0016020": "membrane"}, "PF00587": {"GO:0000166": "nucleotide binding", "GO:0005524": "ATP binding", "GO:0004812": "aminoacyl-tRNA ligase activity", "GO:0006418": "tRNA aminoacylation for protein translation"}, "PF03741": {"GO:0016021": "integral component of membrane"}, "PF00378": {"GO:0008152": "metabolic process", "GO:0003824": "catalytic activity"}, "PF03605": {"GO:0016021": "integral component of membrane", "GO:0015556": "C4-dicarboxylate transmembrane transporter activity", "GO:0015740": "C4-dicarboxylate transport"}, "PF00085": {"GO:0045454": "cell redox homeostasis"}, "PF13508": {"GO:0008080": "N-acetyltransferase activity"}, "PF14171": {"GO:0009405": "pathogenesis", "GO:0016021": "integral component of membrane"}, "PF01648": {"GO:0000287": "magnesium ion binding", "GO:0008897": "holo-[acyl-carrier-protein] synthase activity"}, "PF00326": {"GO:0008236": "serine-type peptidase activity", "GO:0006508": "proteolysis"}, "PF01270": {"GO:0005975": "carbohydrate metabolic process", "GO:0004553": "hydrolase activity, hydrolyzing O-glycosyl compounds"}, "PF03446": {"GO:0004616": "phosphogluconate dehydrogenase (decarboxylating) activity", "GO:0055114": "oxidation-reduction process"}, "PF01022": {"GO:0006355": "regulation of transcription, DNA-templated", "GO:0003700": "DNA binding transcription factor activity"}, "PF01226": {"GO:0055085": "transmembrane transport", "GO:0022857": "transmembrane transporter activity", "GO:0016020": "membrane"}, "PF06463": {"GO:0006777": "Mo-molybdopterin cofactor biosynthetic process", "GO:0051539": "4 iron, 4 sulfur cluster binding", "GO:0019008": "molybdopterin synthase complex"}, "PF01061": {"GO:0016020": "membrane"}, "PF00142": {"GO:0005524": "ATP binding", "GO:0016491": "oxidoreductase activity", "GO:0055114": "oxidation-reduction process"}, "PF02776": {"GO:0030976": "thiamine pyrophosphate binding"}, "PF00005": {"GO:0005524": "ATP binding", "GO:0016887": "ATPase activity"}, "PF14833": {"GO:0051287": "NAD binding"}, "PF00216": {"GO:0003677": "DNA binding"}, "PF02652": {"GO:0005887": "integral component of plasma membrane", "GO:0015727": "lactate transport", "GO:0015129": "lactate transmembrane transporter activity"}, "PF08360": {"GO:0003700": "DNA binding transcription factor activity", "GO:0045892": "negative regulation of transcription, DNA-templated"}, "PF00082": {"GO:0006508": "proteolysis", "GO:0004252": "serine-type endopeptidase activity"}, "PF13302": {"GO:0008080": "N-acetyltransferase activity"}, "PF02634": {"GO:0016783": "sulfurtransferase activity"}, "PF02378": {"GO:0008982": "protein-N(PI)-phosphohistidine-sugar phosphotransferase activity", "GO:0009401": "phosphoenolpyruvate-dependent sugar phosphotransferase system", "GO:0016020": "membrane"}, "PF01235": {"GO:0016020": "membrane", "GO:0015655": "alanine:sodium symporter activity", "GO:0032328": "alanine transport", "GO:0006814": "sodium ion transport"}, "PF00583": {"GO:0008080": "N-acetyltransferase activity"}, "PF02872": {"GO:0016787": "hydrolase activity", "GO:0009166": "nucleotide catabolic process"}, "PF08031": {"GO:0050660": "flavin adenine dinucleotide binding", "GO:0016491": "oxidoreductase activity", "GO:0055114": "oxidation-reduction process"}, "PF01447": {"GO:0004222": "metalloendopeptidase activity"}, "PF02535": {"GO:0055085": "transmembrane transport", "GO:0016020": "membrane", "GO:0046873": "metal ion transmembrane transporter activity", "GO:0030001": "metal ion transport"}, "PF00899": {"GO:0008641": "ubiquitin-like modifier activating enzyme activity"}, "PF02110": {"GO:0009228": "thiamine biosynthetic process", "GO:0004417": "hydroxyethylthiazole kinase activity"}, "PF00290": {"GO:0004834": "tryptophan synthase activity", "GO:0006568": "tryptophan metabolic process"}, "PF07859": {"GO:0016787": "hydrolase activity", "GO:0008152": "metabolic process"}, "PF00196": {"GO:0006355": "regulation of transcription, DNA-templated"}, "PF02868": {"GO:0004222": "metalloendopeptidase activity"}, "PF01734": {"GO:0006629": "lipid metabolic process"}, "PF00857": {"GO:0008152": "metabolic process", "GO:0003824": "catalytic activity"}, "PF00485": {"GO:0005524": "ATP binding", "GO:0016301": "kinase activity", "GO:0008152": "metabolic process"}, "PF01256": {"GO:0052855": "ADP-dependent NAD(P)H-hydrate dehydratase activity"}, "PF13304": {"GO:0005524": "ATP binding"}, "PF01266": {"GO:0016491": "oxidoreductase activity", "GO:0055114": "oxidation-reduction process"}, "PF00282": {"GO:0019752": "carboxylic acid metabolic process", "GO:0016831": "carboxy-lyase activity", "GO:0030170": "pyridoxal phosphate binding"}, "PF01479": {"GO:0003723": "RNA binding"}, "PF00440": {"GO:0003677": "DNA binding"}, "PF03972": {"GO:0016829": "lyase activity"}, "PF00041": {"GO:0005515": "protein binding"}, "PF16113": {"GO:0003860": "3-hydroxyisobutyryl-CoA hydrolase activity"}, "PF02771": {"GO:0050660": "flavin adenine dinucleotide binding", "GO:0016627": "oxidoreductase activity, acting on the CH-CH group of donors", "GO:0055114": "oxidation-reduction process"}, "PF02391": {"GO:0006777": "Mo-molybdopterin cofactor biosynthetic process"}, "PF00704": {"GO:0005975": "carbohydrate metabolic process"}, "PF09180": {"GO:0000166": "nucleotide binding", "GO:0005524": "ATP binding", "GO:0005737": "cytoplasm", "GO:0004827": "proline-tRNA ligase activity", "GO:0006433": "prolyl-tRNA aminoacylation"}, "PF00797": {"GO:0008152": "metabolic process", "GO:0016407": "acetyltransferase activity"}, "PF00676": {"GO:0008152": "metabolic process", "GO:0016624": "oxidoreductase activity, acting on the aldehyde or oxo group of donors, disulfide as acceptor"}, "PF00849": {"GO:0009982": "pseudouridine synthase activity", "GO:0009451": "RNA modification", "GO:0001522": "pseudouridine synthesis", "GO:0003723": "RNA binding"}, "PF02342": {"GO:0006950": "response to stress"}, "PF02826": {"GO:0051287": "NAD binding", "GO:0055114": "oxidation-reduction process"}, "PF01925": {"GO:0016021": "integral component of membrane"}, "PF00083": {"GO:0055085": "transmembrane transport", "GO:0016021": "integral component of membrane", "GO:0022857": "transmembrane transporter activity"}, "PF00528": {"GO:0055085": "transmembrane transport", "GO:0016020": "membrane"}, "PF07992": {"GO:0016491": "oxidoreductase activity", "GO:0055114": "oxidation-reduction process"}, "PF00070": {"GO:0016491": "oxidoreductase activity", "GO:0055114": "oxidation-reduction process"}, "PF01522": {"GO:0005975": "carbohydrate metabolic process", "GO:0016810": "hydrolase activity, acting on carbon-nitrogen (but not peptide) bonds"}, "PF01663": {"GO:0003824": "catalytic activity"}, "PF00432": {"GO:0003824": "catalytic activity"}, "PF04055": {"GO:0003824": "catalytic activity", "GO:0051536": "iron-sulfur cluster binding"}, "PF08241": {"GO:0008152": "metabolic process", "GO:0008168": "methyltransferase activity"}, "PF03091": {"GO:0010038": "response to metal ion"}, "PF00486": {"GO:0006355": "regulation of transcription, DNA-templated", "GO:0000160": "phosphorelay signal transduction system", "GO:0003677": "DNA binding"}, "PF00171": {"GO:0008152": "metabolic process", "GO:0016491": "oxidoreductase activity", "GO:0055114": "oxidation-reduction process"}, "PF13545": {"GO:0006355": "regulation of transcription, DNA-templated", "GO:0003677": "DNA binding"}, "PF12844": {"GO:0043565": "sequence-specific DNA binding"}, "PF00975": {"GO:0016788": "hydrolase activity, acting on ester bonds", "GO:0009058": "biosynthetic process"}, "PF00198": {"GO:0008152": "metabolic process", "GO:0016746": "transferase activity, transferring acyl groups"}, "PF13673": {"GO:0008080": "N-acetyltransferase activity"}, "PF05889": {"GO:0016740": "transferase activity"}, "PF01370": {"GO:0003824": "catalytic activity", "GO:0050662": "coenzyme binding"}, "PF01212": {"GO:0006520": "cellular amino acid metabolic process", "GO:0016829": "lyase activity"}, "PF02308": {"GO:0016020": "membrane"}, "PF01047": {"GO:0006355": "regulation of transcription, DNA-templated", "GO:0003700": "DNA binding transcription factor activity"}, "PF02817": {"GO:0008152": "metabolic process", "GO:0016746": "transferase activity, transferring acyl groups"}, "PF00657": {"GO:0016788": "hydrolase activity, acting on ester bonds"}, "PF00149": {"GO:0016787": "hydrolase activity"}, "PF00015": {"GO:0004871": "signal transducer activity", "GO:0016020": "membrane", "GO:0007165": "signal transduction"}, "PF03714": {"GO:0005975": "carbohydrate metabolic process", "GO:0030246": "carbohydrate binding"}, "PF07943": {"GO:0009002": "serine-type D-Ala-D-Ala carboxypeptidase activity", "GO:0006508": "proteolysis"}, "PF00293": {"GO:0016787": "hydrolase activity"}, "PF01810": {"GO:0006865": "amino acid transport", "GO:0016020": "membrane"}, "PF13463": {"GO:0006355": "regulation of transcription, DNA-templated", "GO:0003700": "DNA binding transcription factor activity"}, "PF00463": {"GO:0004451": "isocitrate lyase activity", "GO:0019752": "carboxylic acid metabolic process"}, "PF03453": {"GO:0032324": "molybdopterin cofactor biosynthetic process"}, "PF07478": {"GO:0008716": "D-alanine-D-alanine ligase activity"}, "PF01381": {"GO:0043565": "sequence-specific DNA binding"}, "PF03454": {"GO:0032324": "molybdopterin cofactor biosynthetic process"}, "PF00682": {"GO:0003824": "catalytic activity"}, "PF01546": {"GO:0016787": "hydrolase activity", "GO:0008152": "metabolic process"}, "PF01209": {"GO:0008168": "methyltransferase activity"}, "PF00155": {"GO:0009058": "biosynthetic process", "GO:0030170": "pyridoxal phosphate binding"}, "PF02770": {"GO:0016627": "oxidoreductase activity, acting on the CH-CH group of donors", "GO:0055114": "oxidation-reduction process"}, "PF07973": {"GO:0005524": "ATP binding", "GO:0004812": "aminoacyl-tRNA ligase activity", "GO:0043039": "tRNA aminoacylation"}, "PF02775": {"GO:0030976": "thiamine pyrophosphate binding", "GO:0003824": "catalytic activity"}, "PF00392": {"GO:0006355": "regulation of transcription, DNA-templated", "GO:0003700": "DNA binding transcription factor activity"}, "PF01048": {"GO:0003824": "catalytic activity", "GO:0009116": "nucleoside metabolic process"}, "PF00344": {"GO:0015031": "protein transport", "GO:0016020": "membrane"}, "PF12679": {"GO:0055085": "transmembrane transport"}, "PF02655": {"GO:0046872": "metal ion binding", "GO:0005524": "ATP binding"}, "PF02852": {"GO:0045454": "cell redox homeostasis", "GO:0055114": "oxidation-reduction process"}, "PF00501": {"GO:0008152": "metabolic process", "GO:0003824": "catalytic activity"}, "PF02786": {"GO:0005524": "ATP binding"}, "PF01832": {"GO:0004040": "amidase activity"}, "PF00553": {"GO:0005975": "carbohydrate metabolic process", "GO:0030246": "carbohydrate binding", "GO:0004553": "hydrolase activity, hydrolyzing O-glycosyl compounds"}, "PF04014": {"GO:0003677": "DNA binding"}, "PF01131": {"GO:0003916": "DNA topoisomerase activity", "GO:0003677": "DNA binding", "GO:0006265": "DNA topological change"}, "PF03606": {"GO:0016021": "integral component of membrane"}, "PF00128": {"GO:0005975": "carbohydrate metabolic process", "GO:0003824": "catalytic activity"}, "PF02922": {"GO:0005975": "carbohydrate metabolic process", "GO:0004553": "hydrolase activity, hydrolyzing O-glycosyl compounds"}, "PF00441": {"GO:0016627": "oxidoreductase activity, acting on the CH-CH group of donors", "GO:0055114": "oxidation-reduction process"}, "PF00512": {"GO:0000155": "phosphorelay sensor kinase activity", "GO:0007165": "signal transduction"}, "PF00072": {"GO:0000160": "phosphorelay signal transduction system"}, "PF07690": {"GO:0055085": "transmembrane transport", "GO:0016021": "integral component of membrane"}, "PF00367": {"GO:0008982": "protein-N(PI)-phosphohistidine-sugar phosphotransferase activity"}, "PF00474": {"GO:0055085": "transmembrane transport", "GO:0022857": "transmembrane transporter activity", "GO:0016020": "membrane"}, "PF00672": {"GO:0004871": "signal transducer activity", "GO:0016021": "integral component of membrane", "GO:0007165": "signal transduction"}}, "schema_version": 1, "record_id": "NZ_CP015727.1"}, "antismash.modules.t2pks": {"protocluster_predictions": {}, "schema_version": 3, "record_id": "NZ_CP015727.1"}, "antismash.modules.thiopeptides": {"protoclusters with motifs": [], "cds_features": {}, "schema_version": 2, "record_id": "NZ_CP015727.1", "motifs": []}, "antismash.modules.sactipeptides": {"protoclusters": {}, "new_cds_features": [], "schema_version": 2, "record_id": "NZ_CP015727.1", "motifs": {}}, "antismash.detection.cluster_hmmer": {"record id": "NZ_CP015727.1", "min score": 0.0, "tool": "clusterhmmer", "schema": 2, "hits": [{"domain": "Trp_syntA", "label": "ctg1_584", "score": 298.9, "translation": "FENGKKAFIPYVMGGDGGLEKLKERIRFLDEAGASIVEIGIPFSDPVADGPTIQRAGKRALESGVTLKGIFQALAEVRKEVQMPFVLMTYLNPVLAFGKERFIENCIEAGVDGIIIPDLPYEEQNIIAPLLREANIALIPLVTVTSPIERIEKITSESEGFVYAVTVAGVTGVRQNFKEEIHSYLEKVKLHVNLPVVAGFGISTKEHVEEMVTICDGVVVGSKIIELLENEKQEEICELIYA", "locus_tag": "ctg1_584", "description": "Tryptophan synthase alpha chain", "location": "[568865:569588](+)", "protein_end": 250, "protein_start": 9, "evalue": 1.9e-89, "identifier": "PF00290.19"}, {"domain": "BtpA", "label": "ctg1_584", "score": 20.4, "translation": "GFVYAVTVAGVTGVRQNFKEEIHSYLEKVKLHVNLPVVAGFGISTKEHVEEMVTICDGVVVGSKII", "locus_tag": "ctg1_584", "description": "BtpA family", "location": "[569342:569537](+)", "protein_end": 233, "protein_start": 168, "evalue": 0.00027, "identifier": "PF03437.14"}, {"domain": "Lactate_perm", "label": "ctg1_587", "score": 209.0, "translation": "AILLALIPIMMIFICLFLFKQTSLRSSLISYAVSVGIVLLSPMFQLGISETVHATIKGWLICFIVGYVLFFGIFLFHLMNKMGYIDQVARFLEAVTQDRLLQMLLMCFGICPLIESVSGFGIGFMVAAPIFISLGYKPFQAVLLSFIGLLASSWGAMATGTIIGSQLINMPLTTLGTNTALLSIPMFAYFVILSLHVVGGWQAVIEKWKEGVGFFLLFSLGIYLSNAYVSVELAGILSSIVTITFGFFIIKLKGKSGQNLITEHAAATEREVSIIKIISPYIFLTVCILLSRLVPALHDLFRSYAVLDLKSYSYKLELLYSPGFWLGMTCLFTIIFFRIPSNIIKQSLSQTIKQWIPFAITTTMFIAISELMGASGMHSLLAKTAGETFGTFFVFVAPFIGAIGGFLTGSNAGSNAMFIKLQMQTAQNVALPWQYVTTLQNTASSVATIACPSRITLGAYLCNIPYRENELLKKTTLMIFGAVLLVVVEVIV", "locus_tag": "ctg1_587", "description": "L-lactate permease", "location": "[570165:571638](+)", "protein_end": 492, "protein_start": 1, "evalue": 1.2e-61, "identifier": "PF02652.13"}, {"domain": "DUF2278", "label": "ctg1_588", "score": 247.2, "translation": "MPLKNYGVLKGTVIQSKIGKGKTPHYQVHLQGETGVNYRIAINVKSQSYPSEVLYFASNNIKSEAIHILPTLPFGFTEIKNNEPKVALDYVRGNLFDSNQMIPLPPEKAGADNDLNEKIERYIKRAIEEKAIIYAFGERWGPEENTPDSYFRFKPGNGIHDIHMNQGNVEKWQGDDGIWQDGGILIHFEKEEEWIGIFLAFQSQSWCTDEEGH", "locus_tag": "ctg1_588", "description": "Uncharacterized conserved protein (DUF2278)", "location": "[571752:572388](+)", "protein_end": 212, "protein_start": 0, "evalue": 1.4e-73, "identifier": "PF10042.8"}, {"domain": "zinc_ribbon_2", "label": "ctg1_590", "score": 28.7, "translation": "KCPSCHTENAAEAKFCGNCGHSLT", "locus_tag": "ctg1_590", "description": "zinc-ribbon domain", "location": "[573483:573552](+)", "protein_end": 24, "protein_start": 1, "evalue": 6.8e-07, "identifier": "PF13240.5"}, {"domain": "YARHG", "label": "ctg1_591", "score": 82.4, "translation": "GFIFPDSDIRKLTSADLTYLSKEQLKIARNEIYARHGHIFQTKDMQAYFAKQPWYRENPYFKGTLTDIETYNIELIKSRE", "locus_tag": "ctg1_591", "description": "YARHG domain", "location": "[575278:575518](+)", "protein_end": 411, "protein_start": 331, "evalue": 1.4e-23, "identifier": "PF13308.5"}, {"domain": "zinc_ribbon_2", "label": "ctg1_591", "score": 25.5, "translation": "CTKCGIQFEDGVQFCQNCGTKR", "locus_tag": "ctg1_591", "description": "zinc-ribbon domain", "location": "[574294:574357](+)", "protein_end": 24, "protein_start": 3, "evalue": 6.8e-06, "identifier": "PF13240.5"}, {"domain": "Pyr_redox_2", "label": "ctg1_593", "score": 216.7, "translation": "NYVIIGGDAAGMSAAMQIVRNDENANVVTLEKGEIYSYAQCGLPYVISGAIASTEKLIARNVKTFREKYGIDAKVRHEVTKVDTEKKMVYAEHTKTKDVFVFSYDRLLIATGVRPVMPEWEGRELQGVHLLKTIPDAERILKTLETNKVEDVTIIGGGAIGLEMAETFVELGKKVRMIERNDHIGTIYDADMAEYIHKEADKHHIEILTNENVKAFKGNERVEAVETDKGTYKADLVLVSVGVKPNTDFLEGTNIRKNHKGAIEVNAYMQTNVQDVYAAGDCATHYHVIKEIHD", "locus_tag": "ctg1_593", "description": "Pyridine nucleotide-disulphide oxidoreductase", "location": "[576192:577071](+)", "protein_end": 294, "protein_start": 1, "evalue": 3.6e-64, "identifier": "PF07992.13"}, {"domain": "Pyr_redox", "label": "ctg1_593", "score": 73.2, "translation": "VTIIGGGAIGLEMAETFVELGKKVRMIERNDHIGTIYDADMAEYIHKEADKHHIEILTNENVKAFKGNERVEAVETD", "locus_tag": "ctg1_593", "description": "Pyridine nucleotide-disulphide oxidoreductase", "location": "[576645:576873](+)", "protein_end": 228, "protein_start": 152, "evalue": 1.7e-20, "identifier": "PF00070.26"}, {"domain": "Pyr_redox_3", "label": "ctg1_593", "score": 54.7, "translation": "ARNVKTFREKYGIDAKVRHEVTKVDTEKKMVYAEHTKTKDVFVFSYDRLLIATGVRPVMPEWEGRELQGVHLLKTIPDAERILKTLETNKVEDVTIIGGGAIGLEMAETFVELGKKVRMIERNDHIGTIYDADMAEYIHKEADKHHIEILTNENVKAFKGNERVEAVETDKGTYKADLVLVSVGVKPNTDFLEGTNIRKNHKGAIEVNAYMQTNVQDVYAAGD", "locus_tag": "ctg1_593", "description": "Pyridine nucleotide-disulphide oxidoreductase", "location": "[576366:577032](+)", "protein_end": 281, "protein_start": 59, "evalue": 8.1e-15, "identifier": "PF13738.5"}, {"domain": "Pyr_redox_dim", "label": "ctg1_593", "score": 55.2, "translation": "IKFMDLTLARTGLNEKEAKGLHIPYKTVKVDSTNMAGYYPNAKPLYLKLLYRSDTKQLLGGQVIGEEGVDKRIDVIAMALFNKMSIHDLEDVDLSYAPPYNS", "locus_tag": "ctg1_593", "description": "Pyridine nucleotide-disulphide oxidoreductase, dimerisation domain", "location": "[577176:577479](+)", "protein_end": 430, "protein_start": 329, "evalue": 6.7e-15, "identifier": "PF02852.21"}, {"domain": "K_oxygenase", "label": "ctg1_593", "score": 23.5, "translation": "IDAKVRHEVTKVDTEKKMVYAEHTKTKDVFVFSYDRLLIATGVRPVMPEWEGRELQGVHLLKTIPDAERILKTLETNKVEDVTIIGGGAIGLEMAETFVELGKKVRMIERNDHIGTIYDADMAEYI", "locus_tag": "ctg1_593", "description": "L-lysine 6-monooxygenase (NADPH-requiring)", "location": "[576402:576777](+)", "protein_end": 196, "protein_start": 71, "evalue": 2.4e-05, "identifier": "PF13434.5"}, {"domain": "DUF3908", "label": "ctg1_594", "score": 175.5, "translation": "NMKTIEEWIVESNTRHEEDFGHVVEEMKEVCVGLDNATLIYTKNVFCFGKKVEVFFFFQDHVVIGQEKDEYVEIEKLKYDAITNSNLKTNDKNTTLELKFANGQSINLDSLNDNYGTKNWLFAR", "locus_tag": "ctg1_594", "description": "Protein of unknown function (DUF3908)", "location": "[577692:578061](+)", "protein_end": 126, "protein_start": 3, "evalue": 5.1e-52, "identifier": "PF13048.5"}, {"domain": "Nitroreductase", "label": "ctg1_595", "score": 35.4, "translation": "SSMTMDNVNLFQVPLCLHVVGQKDYYTRALGYRGYRIHQMEAGILVHKLVFAATAMGMGGHPLLSFDTNACDQLYGIDAGNETSLIQVPVGA", "locus_tag": "ctg1_595", "description": "Nitroreductase family", "location": "[578169:578442](-)", "protein_end": 499, "protein_start": 408, "evalue": 9.5e-09, "identifier": "PF00881.23"}, {"domain": "YcaO", "label": "ctg1_596", "score": 298.0, "translation": "GRTHSFAVSEATAILEGLERYCGMSPRGKKTNVHGSFHDLEEHALNPLTLGVHTNEHYNRDNFPFKPFDPDYEQNWVWGYSLSQNRPLLVPESIAYYSLGHRDAFVYETSNGCAIGGSLEEAIFHGILEIVERDAFLLTWYAELPLPRLDLSSANDTELQLMIQRLRTITGYELHAFNATMEHGIPSLWVIAKNTRENGMNVVCAGGAHLDPIRALKSAIQEIAGMLLITDDELEHKREYYEKCLQDPYFVNKMEDHSMLYGLKETEERLHFLLREDAPVQTFQEMNVSQSFDMDLTSDLHQLLNRLHQSNLEIIVVDQTVPLIEKNGLHCVKVIIPGML", "locus_tag": "ctg1_596", "description": "YcaO cyclodehydratase, ATP-ad Mg2+-binding", "location": "[579819:580836](-)", "protein_end": 604, "protein_start": 265, "evalue": 8e-89, "identifier": "PF02624.15"}, {"domain": "2-oxoacid_dh", "label": "ctg1_598", "score": 271.0, "translation": "KPVERVKMSRRRQTIAKRLVEVQQTSAMLTTFNEVDMSAIMELRKERKDAFEKKHDVRLGFMSFFTKAVVAALKQFPLLNAEIQGDELIIKKFYDIGIAVAAPDGLVVPVVRDANQLNFAEIESEIRELGKKARDNKLSLKELQGGTFTITNGGVFGSLMSTPILNSPQVGILGMHKIQVRPVAIDNERMENRPMMYIALSYDHRIVDGKEAVSFLVAVKDMLEDPKSLLLE", "locus_tag": "ctg1_598", "description": "2-oxoacid dehydrogenases acyltransferase (catalytic domain)", "location": "[583680:584373](-)", "protein_end": 417, "protein_start": 186, "evalue": 7e-81, "identifier": "PF00198.22"}, {"domain": "Biotin_lipoyl", "label": "ctg1_598", "score": 71.0, "translation": "EIKVPELAESITEGTISQWLINVGDKVEKGGSVVELETDKVNVEIIAEDSGIVSKLLGEPGDTVEVGATIAILD", "locus_tag": "ctg1_598", "description": "Biotin-requiring enzyme", "location": "[584706:584925](-)", "protein_end": 75, "protein_start": 2, "evalue": 5.1e-20, "identifier": "PF00364.21"}, {"domain": "E3_binding", "label": "ctg1_598", "score": 45.9, "translation": "IASPAARKMARELGIDLNDVRSTDPLGRVRPHDVQA", "locus_tag": "ctg1_598", "description": "e3 binding domain", "location": "[584454:584559](-)", "protein_end": 159, "protein_start": 124, "evalue": 5e-12, "identifier": "PF02817.16"}, {"domain": "E1_dh", "label": "ctg1_599", "score": 213.6, "translation": "DMLVPVLDEIVLEGAKNGVEDVMIGMAHRGRLSVLAHVLEKPYSHMFAEFKHAKIEGAVANSGWTGDVKYHLGREQVVSNEEVSTRVTLANNPSHLEFVNPVVEGFARAAQENRKKSGLPDQDTSKSFVILVHGDAAFPGQGIVSETLNLSRLNAYQTGGTIHVIANNAVGFTTDSYDSRSTKYSSDLAKGFDIPIVHVNADDPEACLAAANLAIQYRMLFKKDFLIDLIGYRRYGHNEMDDPAVTQPQVYKKIKNHPTVRAIYADQLQAAGVLNADEVETITQFIQEQLKSDYAQVPPAD", "locus_tag": "ctg1_599", "description": "Dehydrogenase E1 component", "location": "[586366:587266](-)", "protein_end": 522, "protein_start": 222, "evalue": 2.8e-63, "identifier": "PF00676.19"}, {"domain": "Transket_pyr", "label": "ctg1_599", "score": 184.7, "translation": "KIEWALAESLAFASILQEGTPIRLTGQDSQRGTFAHRHIVLHDTDTNETYSPLHRLPNINASFSVHNSPLSEAAVVGYEYGYNVFAPETLVMWEAQYGDFSNTAQALFDQYVSAGRAKWGQKSGLVLLLPHGYEGQGPEHSSARPERFLQLAAENNWTVANLTSAAQYFHILRRQASILGTEAVRPLVLMTPKSLLRHPL", "locus_tag": "ctg1_599", "description": "Transketolase, pyrimidine binding domain", "location": "[585571:586168](-)", "protein_end": 787, "protein_start": 588, "evalue": 1.1e-54, "identifier": "PF02779.23"}, {"domain": "OxoGdeHyase_C", "label": "ctg1_599", "score": 126.4, "translation": "STASQLSEGRFQPALEQENLGMKPNKVKRLVLSTGKMAIDLAAEIESGKHEYNLDEVHVVRIEQLYPFPAEKVQSIIKRFKNLEEIIWVQEEPRNMGAWHYMAPILFELAGDKVKTGYIGRPDRSSPSGGDPFAHKAEQELIVAHALD", "locus_tag": "ctg1_599", "description": "2-oxoglutarate dehydrogenase C-terminal", "location": "[585121:585562](-)", "protein_end": 937, "protein_start": 790, "evalue": 6.6e-37, "identifier": "PF16870.4"}, {"domain": "HTH_3", "label": "ctg1_600", "score": 63.3, "translation": "EYRKKFGLSQEKLAEKLGVSRQTIISIEKGKYDPSLPLAFEIAKTFQTTIEH", "locus_tag": "ctg1_600", "description": "Helix-turn-helix", "location": "[588773:588926](+)", "protein_end": 57, "protein_start": 6, "evalue": 1.5e-17, "identifier": "PF01381.21"}, {"domain": "HTH_19", "label": "ctg1_600", "score": 39.6, "translation": "EYRKKFGLSQEKLAEKLGVSRQTIISIEKGKYDPSLPLAFEIAKTFQTTIEHV", "locus_tag": "ctg1_600", "description": "Helix-turn-helix domain", "location": "[588773:588929](+)", "protein_end": 58, "protein_start": 6, "evalue": 3.6e-10, "identifier": "PF12844.6"}, {"domain": "HTH_31", "label": "ctg1_600", "score": 30.2, "translation": "YRKKFGLSQEKLAEKLGVSRQTIISIEKGKYDPSLPLAFEIAKTFQTTI", "locus_tag": "ctg1_600", "description": "Helix-turn-helix domain", "location": "[588776:588920](+)", "protein_end": 55, "protein_start": 7, "evalue": 3.8e-07, "identifier": "PF13560.5"}, {"domain": "HTH_11", "label": "ctg1_600", "score": 22.1, "translation": "KKFGLSQEKLAEKLGVSRQTIIS", "locus_tag": "ctg1_600", "description": "HTH domain", "location": "[588782:588848](+)", "protein_end": 31, "protein_start": 9, "evalue": 9.8e-05, "identifier": "PF08279.11"}, {"domain": "DUF3976", "label": "ctg1_602", "score": 96.6, "translation": "VFLFIRKDVQGGTLTKRGFYKLIGCLVVMLIAIIVMIVLIN", "locus_tag": "ctg1_602", "description": "Domain of unknown function (DUF3976)", "location": "[589421:589541](+)", "protein_end": 56, "protein_start": 16, "evalue": 7.7e-28, "identifier": "PF13121.5"}, {"domain": "DUF4878", "label": "ctg1_604", "score": 24.3, "translation": "NPKDTTEEFLTAIQKGDVEKARTFVESDKEFNKLNEKTDDAEAKAMLSAITKNFKFEKLEEVSKKDDKAEVKVKITSADLSVA", "locus_tag": "ctg1_604", "description": "Domain of unknown function (DUF4878)", "location": "[590557:590803](+)", "protein_end": 107, "protein_start": 25, "evalue": 2.7e-05, "identifier": "PF12870.6"}, {"domain": "HATPase_c", "label": "ctg1_1218", "score": 86.0, "translation": "GDRNRLKQVFLNIVQNAIKYSHKKSTIHIEATKIEGQAVIKVRDEGIGIAKEHLPYIEQSFYQINNHAAGAGIGLAIVKKMVELHGGVLSVTSKEGIGTTILIKLPL", "locus_tag": "ctg1_1218", "description": "Histidine kinase-, DNA gyrase B-, and HSP90-like ATPase", "location": "[1183652:1183973](+)", "protein_end": 452, "protein_start": 345, "evalue": 2.3e-24, "identifier": "PF02518.25"}, {"domain": "HisKA", "label": "ctg1_1218", "score": 61.6, "translation": "MKNEFIASISHEIRTPLTGIKGWSETLKTVDYLTEEEIKQGMGIISGETDRLIHLVEELLDFSRLQSN", "locus_tag": "ctg1_1218", "description": "His Kinase A (phospho-acceptor) domain", "location": "[1183319:1183520](+)", "protein_end": 301, "protein_start": 234, "evalue": 5.1e-17, "identifier": "PF00512.24"}, {"domain": "Polysacc_deac_1", "label": "ctg1_1219", "score": 99.5, "translation": "NGKERKVAYLTFDDGPGKYTAELLNTLKQHDAKATFFLIGANVKEFPDLVKRENAEGHYVGMHSMTHNFAKLYKNGEYVNEMKEDQGLIANIIGKSPKLTRPPYGSMP", "locus_tag": "ctg1_1219", "description": "Polysaccharide deacetylase", "location": "[1184266:1184587](+)", "protein_end": 170, "protein_start": 63, "evalue": 1.1e-28, "identifier": "PF01522.20"}, {"domain": "YkyA", "label": "ctg1_1220", "score": 204.7, "translation": "LSVGLLTGCFGEKPEENLYTAFETAATQEKSLVDEAKKLEQLEKQGQELYSQILQEGKDHNEAVVKKLEQATANVDDREKVLKNEKEMLEKAQKETKSVQGNIEKLEDKKLQKQAKAVEESYKNRYDAFQKMNENYTKVLATEKELYEKLKVKETKLKEIGEKVKTVNELNVEAQKSKEQFNKFTKEYNDSKLAFYKDAEIK", "locus_tag": "ctg1_1220", "description": "Putative cell-wall binding lipoprotein", "location": "[1184946:1185549](+)", "protein_end": 212, "protein_start": 11, "evalue": 1.2e-60, "identifier": "PF10368.8"}, {"domain": "MgtC", "label": "ctg1_1221", "score": 119.1, "translation": "LGLALFLGLFIGIDRQLKNKPLGVKTSMVISVASCLITMVSIESVHVYSVPGHTNMDPMRLAAQIVSGIGFLGAGVILRRSNDVISGLTTASMVWAASALGIAIGAGFYLQATVAMVLIILAINVLPQLVK", "locus_tag": "ctg1_1221", "description": "MgtC family", "location": "[1185753:1186143](+)", "protein_end": 138, "protein_start": 8, "evalue": 1.3e-34, "identifier": "PF02308.15"}, {"domain": "Acetyltransf_1", "label": "ctg1_1222", "score": 42.8, "translation": "AYEKREKQWEDIFQKEGNHQFRFVAENLNGEIVGFIDGGVERTGTYNCDGELYAIYLLQQYQGMKIGQKLFQALLSECVKNDMQSLLVWVVTNNPSKKFYEKFN", "locus_tag": "ctg1_1222", "description": "Acetyltransferase (GNAT) family", "location": "[1186628:1186937](+)", "protein_end": 175, "protein_start": 72, "evalue": 5e-11, "identifier": "PF00583.24"}, {"domain": "FR47", "label": "ctg1_1222", "score": 36.0, "translation": "DGELYAIYLLQQYQGMKIGQKLFQALLSECVKNDMQSLLVWVVTNNPSKKFYEKFNPEKIDTK", "locus_tag": "ctg1_1222", "description": "FR47-like protein", "location": "[1186772:1186958](+)", "protein_end": 182, "protein_start": 120, "evalue": 4.6e-09, "identifier": "PF08445.9"}, {"domain": "Acetyltransf_10", "label": "ctg1_1222", "score": 35.2, "translation": "EKQWEDIFQKEGNHQFRFVAENLNGEIVGFIDGGVERTGTYNCDGELYAIYLLQQYQGMKIGQKLFQALLSECVKNDMQSLLVWVVTNNPSKKFYEKFNPEKIDT", "locus_tag": "ctg1_1222", "description": "Acetyltransferase (GNAT) domain", "location": "[1186643:1186955](+)", "protein_end": 181, "protein_start": 77, "evalue": 9.6e-09, "identifier": "PF13673.6"}, {"domain": "Acetyltransf_7", "label": "ctg1_1222", "score": 32.5, "translation": "FVAENLNGEIVGFIDGGVERTGTYNCDGELYAIYLLQQYQGMKIGQKLFQALLSECVKNDMQSLLVWVVTNNPSKKFYEKFN", "locus_tag": "ctg1_1222", "description": "Acetyltransferase (GNAT) domain", "location": "[1186694:1186937](+)", "protein_end": 175, "protein_start": 94, "evalue": 8e-08, "identifier": "PF13508.6"}, {"domain": "IucA_IucC", "label": "ctg1_1223", "score": 180.6, "translation": "TFIEAEQSLLFGHLTHPTPKSRQGILDWKSAMYSPELKGECQLHYFRAHKSIVNEKSLLSDSTTTIIKEELSNDEMVSKEFIAKYCKEDQYALIPIHPLQAEWLLHQAYVQDWIIQELLEYIGPVGKYYMATSSLRTLYHPNSKYMLKFSFPVKVTNSMRINKLKELESGLEGKEMLNTAIGEVRERFPGFDFICDPAFITLNYGTQESGFEVIIRENPFYSEHANDATLIAGLVQ", "locus_tag": "ctg1_1223", "description": "IucA / IucC family", "location": "[1187784:1188489](+)", "protein_end": 387, "protein_start": 152, "evalue": 3.2e-53, "identifier": "PF04183.11"}, {"domain": "FhuF", "label": "ctg1_1223", "score": 136.6, "translation": "EWFRRYMNISLKPMVWMYLQYGVALEAHQQNSVVQLKDGYPVKYYFRDNQGFYFCNSMKEMLNNELAGIGERTGNLYDDYIVDERFRYYLIFNHMFGLINGFGTAGLIKEEILLSELRSVLESFLPYNREPSTFLRELLDEDKLACKANLLTRFFDVDELS", "locus_tag": "ctg1_1223", "description": "Ferric iron reductase FhuF-like transporter", "location": "[1188582:1189062](+)", "protein_end": 578, "protein_start": 418, "evalue": 9.3e-40, "identifier": "PF06276.11"}, {"domain": "IucA_IucC", "label": "ctg1_1224", "score": 241.1, "translation": "YDEFESHLIDGHPYHPSYKARVGFQYRDNFQYGYEFMQPIKLIWIATHKNYATVGYENEVMYNNLLKEEIGDRKLEEFMERIRNKGCNPKQYVFIPVHPWQWVNFIISNYADHIQGKFIIYLGTSEDDYCAQQSMRTLRNITSPKKPYVKLSMNLLNTSTLRTLKPYSVVSAPAISNWLNDVVSNDAYLMDEARLILLNEFSSVTYDTNKKAIYGSLGCIWRESIHKYLDAQEDAIPFNGLYA", "locus_tag": "ctg1_1224", "description": "IucA / IucC family", "location": "[1189641:1190367](+)", "protein_end": 390, "protein_start": 148, "evalue": 1.1e-71, "identifier": "PF04183.11"}, {"domain": "FhuF", "label": "ctg1_1224", "score": 113.0, "translation": "DWLQLLIQKAIIPVIHLVVEHGIALESHGQNMILVHKEGVPVRIALKDFHEGLEFYRPYLKTVDKCPDFTKMHKTYANGKMNDFFEMDRIECLQEMVLDALFLFNLGELAFVLADEYGLKEEHFWMMVVEEIENHLRIYPHLKGRFENIQLYAPTFYAEQLTKRRLYMDVES", "locus_tag": "ctg1_1224", "description": "Ferric iron reductase FhuF-like transporter", "location": "[1190427:1190940](+)", "protein_end": 581, "protein_start": 410, "evalue": 1.7e-32, "identifier": "PF06276.11"}, {"domain": "AMP-binding", "label": "ctg1_1225", "score": 73.0, "translation": "ILYGEYGDCTKLEVGNFLLEEPSLLQYSSGTTGEPKLIRRAWTEVDTEITAYNEALNCEVDEVPIVMAPVSHSYGLICGTLSAITRGSQPVIITNKNPKFALNIVRNTEKHIIYAVPLMLHIMGSFPLGTFQFHKIMTSGSPLPEALFYKLKEMTTYMMQQYGCSEAGCISICHDMKSHLDLGNPLPHASISIGSDEN", "locus_tag": "ctg1_1225", "description": "AMP-binding enzyme", "location": "[1191268:1191859](+)", "protein_end": 279, "protein_start": 82, "evalue": 1.6e-20, "identifier": "PF00501.27"}, {"domain": "AMP-binding_C", "label": "ctg1_1225", "score": 43.1, "translation": "EVEETMLRLEGVQEAIVYRGKHPVMGEIVKAKVISHVDPVQIREWCIQHLPSYKVPHEIDSVNEIPKNKTGKV", "locus_tag": "ctg1_1225", "description": "AMP-binding enzyme C-terminal domain", "location": "[1192003:1192219](+)", "protein_end": 399, "protein_start": 327, "evalue": 5.7e-11, "identifier": "PF13193.5"}, {"domain": "AP_endonuc_2", "label": "ctg1_1228", "score": 99.5, "translation": "QFAYENGFEGIELWGTHAQNLYIQERETTERELTFLKDKNLEITMISDYLDISLSADFEKTIEKSEQLVVLANWFNTNKIRTFAGQKGSKDFSEQERKEYVKRIRKICDVFAQHNMYVLLETHPNTLTDTLPSTIELLEEVNHPNLKINLDFLHIWESGADPIDSFHRLKPWTLHYHFKNISSADYLHVFEPNNVYAAAGSRIGMVPLFEGI", "locus_tag": "ctg1_1228", "description": "Xylose isomerase-like TIM barrel", "location": "[1193631:1194264](+)", "protein_end": 232, "protein_start": 21, "evalue": 1.6e-28, "identifier": "PF01261.23"}, {"domain": "SASP", "label": "ctg1_1229", "score": 76.0, "translation": "QLASHGAQAALDQMKYEIAQEFGVQLGADTSSRANGSVGGEITKRLVAMAEQQLG", "locus_tag": "ctg1_1229", "description": "Small, acid-soluble spore proteins, alpha/beta type", "location": "[1194559:1194721](+)", "protein_end": 62, "protein_start": 8, "evalue": 1.6e-21, "identifier": "PF00269.19"}, {"domain": "MmgE_PrpD", "label": "ctg1_1549", "score": 508.1, "translation": "EEITDYVLNKEVTSAEAFSTARYVLLDTLGCGILALQYPECTKLLGPVVPGTIVPNGTRVPGTSYVLDPVKGAFNIGCMIRWLDYNDTWLAAEWGHPSDNLGGILAVADYISRVRISEGKEALKVREVLEMMIKAHEIQGVLALENSLNRVGLDHVLYVKVATTAVIAKMLGGTREEIFNALSHAWIDNSSLRTYRHAPNTGSRKSWAAGDATSRGVHLAMTALKGEMGYPTALSAPGWGFQDVLFNKQELKLARPLESYVMENVLFKVSYPAEFHAQTAAECAVKLHPEIKERLDEIDRITITTHESAIRIIDKEGPLNNPADRDHCLQYITAIGLLKGDIVADDYEDAVANDPRVDELRNKMVVVENKQYSLDYLDPNKRSIANAVQVHFKDGTVTENVECEYPLGHRFRRDEAIPKVVQKFTANMAGHYSSKQQEQIHEVCLNEE", "locus_tag": "ctg1_1549", "description": "MmgE/PrpD family", "location": "[1501876:1503217](+)", "protein_end": 461, "protein_start": 14, "evalue": 1.5e-152, "identifier": "PF03972.13"}, {"domain": "PEP_mutase", "label": "ctg1_1550", "score": 181.3, "translation": "FRALVEANEILQIPGAHDAMAALVAKNTGFSALYLSGAAYTASKGLPDLGIVTSTEVAERARDLVRATDLPVLVDIDTGFGGVLNVARTAVEMVEAKVAAVQIEDQQLPKKCGHLNGKKLVTTEELVQKIKAIKEVAPSLYIVARTDARGVEGLDEAIERANAYVKAGADAIFPEALQSEEEFRLFNSKVNAPLLANMTEFGKTPYYSAEEFANMGFQMVIYPVTSLRVAAKAYENVFAL", "locus_tag": "ctg1_1550", "description": "Phosphoenolpyruvate phosphomutase", "location": "[1503340:1504057](+)", "protein_end": 256, "protein_start": 17, "evalue": 1.8e-53, "identifier": "PF13714.5"}, {"domain": "ICL", "label": "ctg1_1550", "score": 46.8, "translation": "LPVLVDIDTGFGGVLNVARTAVEMVEAKVAAVQIEDQQLPKKCGHLNGKKLVTTEELVQKIKAIKEVAPSLYIVARTDARGVEGLDEAIERANAYVKAGAD", "locus_tag": "ctg1_1550", "description": "Isocitrate lyase family", "location": "[1503547:1503847](+)", "protein_end": 186, "protein_start": 86, "evalue": 1.4e-12, "identifier": "PF00463.20"}, {"domain": "Acyl-CoA_dh_1", "label": "ctg1_1551", "score": 133.4, "translation": "GKGHHVALNILNFARLKLAFGNIGTAKQAIGLSVQYGKERKQFQTELVDFTMIQEKIANMIIATYGAESAAYRTAGVIDEAIHESDEDLMKKMSQFAIECALNKVNASETLAYIVDEAVQIHGGYGYMQEYEVERLYRDARISRIFEGTNEINRLTVAKMLM", "locus_tag": "ctg1_1551", "description": "Acyl-CoA dehydrogenase, C-terminal domain", "location": "[1505094:1505577](+)", "protein_end": 409, "protein_start": 248, "evalue": 6.7e-39, "identifier": "PF00441.23"}, {"domain": "Acyl-CoA_dh_N", "label": "ctg1_1551", "score": 93.8, "translation": "DEDLIAKTTEQFVKQEIVPQMENIEQHNYKVSRQLFEKAGELGLLGIEVPEDYGGFELGKAVSGLVAEKMGYAGAFSVSFNIHAGVGTLPYIYYGTKEQKEKYLPKIASGEW", "locus_tag": "ctg1_1551", "description": "Acyl-CoA dehydrogenase, N-terminal domain", "location": "[1504440:1504773](+)", "protein_end": 141, "protein_start": 30, "evalue": 9.7e-27, "identifier": "PF02771.15"}, {"domain": "Acyl-CoA_dh_M", "label": "ctg1_1551", "score": 85.0, "translation": "AYALTEPNAGSDALSAKTSAILNEEGTAWKLNGEKQWITNAHMADVYVVFAKTNKGMTAFIVERTCEGVSIGLEEKKMGIKGSSTATLILEDVV", "locus_tag": "ctg1_1551", "description": "Acyl-CoA dehydrogenase, middle domain", "location": "[1504782:1505061](+)", "protein_end": 237, "protein_start": 144, "evalue": 2.9e-24, "identifier": "PF02770.18"}, {"domain": "Acyl-CoA_dh_2", "label": "ctg1_1551", "score": 55.2, "translation": "FGNIGTAKQAIGLSVQYGKERKQFQTELVDFTMIQEKIANMIIATYGAESAAYRTAGVIDEAIHESDEDLMKKMSQFAIECALNKVNASETLAYIVDEAVQIHGGYGYMQEYEVERLYRDARISRIFEGTNE", "locus_tag": "ctg1_1551", "description": "Acyl-CoA dehydrogenase, C-terminal domain", "location": "[1505151:1505544](+)", "protein_end": 398, "protein_start": 267, "evalue": 8.3e-15, "identifier": "PF08028.10"}, {"domain": "NAD_binding_2", "label": "ctg1_1552", "score": 155.9, "translation": "KIGFIGLGNMGLPMSKNLVKSGYTVYGVDLNKEAEASFEKEGGIIGLSISKLAETCDVVFTSLPSPRAVEAVYFGAEGLFENGHSNVVFIDTSTVSPQLNKQLEEAAKEKKVDFLAAPVSGGVIGAENRTLTFMVGGSKEVYEKTESIMGVLGANIFHVS", "locus_tag": "ctg1_1552", "description": "NAD binding domain of 6-phosphogluconate dehydrogenase", "location": "[1506082:1506559](+)", "protein_end": 161, "protein_start": 2, "evalue": 8.6e-46, "identifier": "PF03446.14"}, {"domain": "NAD_binding_11", "label": "ctg1_1552", "score": 108.1, "translation": "SGTTVKLINNLLIGFYTAGVSEALTLAKKNNMDLDKMFDILNVSYGQSRIYERNYKSFIAPENYEPGFTVNLLKKDLGFAVDLAKESELHLPVSEMLLNVYDEASQAGYGENDMAALYKK", "locus_tag": "ctg1_1552", "description": "NAD-binding of NADP-dependent 3-hydroxyisobutyrate dehydrogenase", "location": "[1506574:1506931](+)", "protein_end": 285, "protein_start": 166, "evalue": 2.9e-31, "identifier": "PF14833.5"}, {"domain": "F420_oxidored", "label": "ctg1_1552", "score": 34.0, "translation": "KIGFIGLGNMGLPMSKNLVKSGYTVYGVDLNKEAEASFEKEGGIIGLSISKLAETCDVVFTSLPSPRAVEAVYFGAEGLFENGHSNVVFIDTS", "locus_tag": "ctg1_1552", "description": "NADP oxidoreductase coenzyme F420-dependent", "location": "[1506082:1506358](+)", "protein_end": 94, "protein_start": 2, "evalue": 3.1e-08, "identifier": "PF03807.16"}, {"domain": "2-Hacid_dh_C", "label": "ctg1_1552", "score": 27.5, "translation": "KKIGFIGLGNMGLPMSKNLVKSGYTVYGVDLNKEAEASFEKEGGIIGLSISKLAETCDVVFTSLPSPRAVEAVYFGAEGLFENGHSNVVFIDTSTVSPQLNKQLEEAAKEKKVDFLAA", "locus_tag": "ctg1_1552", "description": "D-isomer specific 2-hydroxyacid dehydrogenase, NAD binding domain", "location": "[1506079:1506430](+)", "protein_end": 118, "protein_start": 1, "evalue": 1.6e-06, "identifier": "PF02826.18"}, {"domain": "Aldedh", "label": "ctg1_1553", "score": 500.1, "translation": "WVESTGTEVEAVPNPATGKIIAYVPLSPKEDVEKAVEAAKSAFETWSKVPVPNRSRNLYKYLQLLQENKDELAKIITLENGKTLTDATGEVQRGIEAVELATSTPNLMMGQALPNIASGIDGSIWRYPIGVVAGITPFNFPMMIPLWMFPLAIACGNTFVLKTSERTPLLAERLVELFYEAGFPKGVLNLVQGGKDVVNSILENKDIQAVSFVGSEPVARYVYETGTKHGKRVQALAGAKNHAIVMPDCNLEKTVQGVIGSAFASSGERCMACSVVAVVDEIADEFIDVLVAETKKLKVGDGLNEDNYVGPLIRESHKERVLGYINSGVADGATLLVDGRKINEEVGEGYFVGATIFDGVNQEMKIWQDEIFAPVLSIVRVKDLEEGIKLTNQSKFANGAVIYTSNGKHAQTFRDNIDAGMIGVNVNVPAPMAFFAFAGNKASFFGDLGTNGTDGVQFYTRKKVVT", "locus_tag": "ctg1_1553", "description": "Aldehyde dehydrogenase family", "location": "[1507037:1508432](+)", "protein_end": 481, "protein_start": 16, "evalue": 4.4e-150, "identifier": "PF00171.21"}, {"domain": "LysE", "label": "ctg1_1554", "score": 128.3, "translation": "CLIILPGPDTAMATKNTLVAGKVGGVKTVFGTCIALLIHTLAAVIGLSALIVKSALLFSIFKYVGALYLIYIGIKALLAVRNKEGIDTNDISLNNEDEHTSCFRQGFLTNLLNPKVAVFFLTFLPQFLNPNHNTFIQLLVMGLTYLVLTAIWFAFYIFLIDKISAFMKKPKTQRYIQGLTGVVLIGFGIKLAFE", "locus_tag": "ctg1_1554", "description": "LysE type translocator", "location": "[1508535:1509114](-)", "protein_end": 206, "protein_start": 13, "evalue": 2.2e-37, "identifier": "PF01810.17"}, {"domain": "ECH_2", "label": "ctg1_1555", "score": 399.1, "translation": "ATITLNRPKALNSLSYDMLQPIGQKLKEWEHDERIALIVLKGAGTKGFCAGGDIKTLYEARSNEVALQHAERFFEEEYEIDTYIYQYTKPIIACLDGIVMGGGVGLTNGAKYRIVTERTKWAMPEMNIGFFPDVGAAYFLNKAPGYTGRFVALTASILKASDVLFINAADYFMTSDSLPEFLTELESVNWHKEDDVHTNLKEVIRTFATAPNLESELAPSLEVINSHFAFDTIEEIIHSLEKDESSFALKTKETLLSKSPISLKVTLKQFIDGKDKSVEECFATDLILAKNFMRHEDFFEGVRSVVVDKDQNPNYKYKQLSDVSEEDVNRFFN", "locus_tag": "ctg1_1555", "description": "Enoyl-CoA hydratase/isomerase", "location": "[1509423:1510419](-)", "protein_end": 346, "protein_start": 14, "evalue": 1.8e-119, "identifier": "PF16113.4"}, {"domain": "ECH_1", "label": "ctg1_1555", "score": 105.4, "translation": "ENGVATITLNRPKALNSLSYDMLQPIGQKLKEWEHDERIALIVLKGAGTKGFCAGGDIKTLYEARSNEVALQHAERFFEEEYEIDTYIYQYTKPIIACLDGIVMGGGVGLTNGAKYRIVTERTKWAMPEMNIGFFPDVGAAYFLNKAPGYTGRFVALTASILKASDVLFINAADYFMTSDSLPEFLTELESVNWHKEDDVHTNLKEVIRTFATAPNLESELAPSLEVINSHFAFDTIEEIIHSLEKDESSFA", "locus_tag": "ctg1_1555", "description": "Enoyl-CoA hydratase/isomerase", "location": "[1509678:1510431](-)", "protein_end": 261, "protein_start": 10, "evalue": 2.7e-30, "identifier": "PF00378.19"}, {"domain": "DUF2584", "label": "ctg1_1557", "score": 93.7, "translation": "MKFEMHTKIISNEKEVRLHIEENIFQLILDGYHLFTVQEILPLYKSNEERIGSATILKLEWENGKTTINYQLVSLKSVN", "locus_tag": "ctg1_1557", "description": "Protein of unknown function (DUF2584)", "location": "[1511232:1511469](+)", "protein_end": 79, "protein_start": 0, "evalue": 5.2e-27, "identifier": "PF10763.8"}, {"domain": "Metallophos", "label": "ctg1_1558", "score": 52.9, "translation": "MKLFHTADWHLGKLVHGVYMTEDQKIVLDQFVQAVEEEKPDAVIIAGDLYDRAIPPTEAVDLLNDVLQKIVIDLQTPVIAVAGNHDSPDRIHFGSSLMKKQGLHIAGQFQFPYEPVVLNDEYGEVHFHLIPYADPSIVRHVLKNEDVRSHDDAMRIFMNELSETMDKEARHVFVGHAFVTSSG", "locus_tag": "ctg1_1558", "description": "Calcineurin-like phosphoesterase", "location": "[1511487:1512033](+)", "protein_end": 182, "protein_start": 0, "evalue": 6.1e-14, "identifier": "PF00149.27"}, {"domain": "SbcD_C", "label": "ctg1_1558", "score": 36.5, "translation": "RRKMRTVEAKIDELLQHPVSEDYVFVKLLDENPVLQPMEKIRSVYPNAMHVERAMQRRELTDTNEVTVSRHKTDDLSLLKAFYKEMK", "locus_tag": "ctg1_1558", "description": "Type 5 capsule protein repressor C-terminal domain", "location": "[1512300:1512558](+)", "protein_end": 357, "protein_start": 271, "evalue": 4.2e-09, "identifier": "PF12320.7"}, {"domain": "AAA_23", "label": "ctg1_1559", "score": 107.2, "translation": "LIMTAFGPYKQKEIIDFEDLGEHRIFAISGNTGAGKTTIFDAICYVLYGEASGEERSDTSMLRSQFADDNVYTSVELTFQLKGKRYEIKRQLGHKKQGNKTITGHAVELYEVIDGENVPAVDRFHVTDVNKKVEDLIGLSKHQFSQIVMLPQGEFRKLLTSETENKEEILRRIFKTDRYKLMRELLDQKRKQWKDVLQEKQKER", "locus_tag": "ctg1_1559", "description": "AAA domain", "location": "[1512656:1513265](+)", "protein_end": 208, "protein_start": 5, "evalue": 1.4e-30, "identifier": "PF13476.5"}, {"domain": "SbcCD_C", "label": "ctg1_1559", "score": 50.3, "translation": "GQTRDVKTLSGGEKFNASLCLALGMADVIQAYEGGISIETMFIDEGFGSLDEESLTKAVDALI", "locus_tag": "ctg1_1559", "description": "Putative exonuclease SbcCD, C subunit", "location": "[1515410:1515596](+)", "protein_end": 985, "protein_start": 923, "evalue": 2e-13, "identifier": "PF13558.5"}, {"domain": "HTH_5", "label": "ctg1_1561", "score": 44.0, "translation": "HPIRLQIVNELSTRKTCNVTQLTELLNIPQSTVSQHLSKMKG", "locus_tag": "ctg1_1561", "description": "Bacterial regulatory protein, arsR family", "location": "[1516422:1516545](+)", "protein_end": 66, "protein_start": 25, "evalue": 1.4e-11, "identifier": "PF01022.19"}, {"domain": "HTH_20", "label": "ctg1_1561", "score": 37.3, "translation": "DILKIMAHPIRLQIVNELSTRKTCNVTQLTELLNIPQSTVSQHLSKMKGKVLRAERR", "locus_tag": "ctg1_1561", "description": "Helix-turn-helix domain", "location": "[1516401:1516569](+)", "protein_end": 74, "protein_start": 18, "evalue": 2e-09, "identifier": "PF12840.6"}, {"domain": "DUF2187", "label": "ctg1_1562", "score": 83.0, "translation": "KANVGDTILFQRNNLKITGSVLKLYTESVLVEITNVSGGTFEFDRTIVNHKNYKVLN", "locus_tag": "ctg1_1562", "description": "Uncharacterized protein conserved in bacteria (DUF2187)", "location": "[1516720:1516888](-)", "protein_end": 57, "protein_start": 1, "evalue": 1e-23, "identifier": "PF09953.8"}, {"domain": "MFS_1", "label": "ctg1_1563", "score": 57.4, "translation": "VIVQMGLGTIYTWSLFNQPLVSKYGWSLNAVAITFSITSLSLAFSTLFASKLQEKWGLRKLIMIAGLALGLGLILSSQASSLILLYVLAGVVVGYADGTAYITSLSNLIKWFPERKGLIAGISVSAYGSGSLIFKYVNAQLIESVGVSQAFIYWGLIVTAMIVIGACLIHQAADQGAVHETKTEEYTTKEMLGTKQVYLLFIMLFTSCMSGL", "locus_tag": "ctg1_1563", "description": "Major Facilitator Superfamily", "location": "[1517291:1517924](+)", "protein_end": 226, "protein_start": 15, "evalue": 1.1e-15, "identifier": "PF07690.15"}, {"domain": "MFS_1", "label": "ctg1_1563", "score": 66.7, "translation": "IMLFTSCMSGLYLIGMVKDIGVQLVGLSAATAANAVAMVAIFNTLGRIILGPLSDKIGRLKIVTGTFVVMASSVLVLSFVDLNYGIYFVCVASVAFCFGGNITIFPAIVGDFFGMKNHSKNYGIVYQGFGFGALAGSFIGALLGGFKPTFMVIGVLCVVSFIIAILIQAPKQKKEKEEE", "locus_tag": "ctg1_1563", "description": "Major Facilitator Superfamily", "location": "[1517894:1518428](+)", "protein_end": 394, "protein_start": 216, "evalue": 1.6e-18, "identifier": "PF07690.15"}, {"domain": "adh_short", "label": "ctg1_1564", "score": 199.2, "translation": "KTVLVTGAAQGIGSVVAKMFLERGATVIAVDQNEEGLNVLLNQNELNNTRMKTFRLDVSDSAAVEDMVNHIANEIAPIDILINVAGVLRMGPIHSLSDEDWTKTFSVNTTGVFNMSRAVSKNMMLRKSGAIVTVGSNAANTPRMEMAAYAASKAATTMFMKCLGLELAAYNIRCNLVSPGSTETEMQRLLWADE", "locus_tag": "ctg1_1564", "description": "short chain dehydrogenase", "location": "[1519100:1519679](+)", "protein_end": 201, "protein_start": 8, "evalue": 4.1e-59, "identifier": "PF00106.24"}, {"domain": "adh_short_C2", "label": "ctg1_1564", "score": 197.9, "translation": "GAAQGIGSVVAKMFLERGATVIAVDQNEEGLNVLLNQNELNNTRMKTFRLDVSDSAAVEDMVNHIANEIAPIDILINVAGVLRMGPIHSLSDEDWTKTFSVNTTGVFNMSRAVSKNMMLRKSGAIVTVGSNAANTPRMEMAAYAASKAATTMFMKCLGLELAAYNIRCNLVSPGSTETEMQRLLWADENGAKNIIAGSQNTYRLGIPLQKIAQPSEVAEAVLFLASDRASHITMHNLCVDGGATL", "locus_tag": "ctg1_1564", "description": "Enoyl-(Acyl carrier protein) reductase", "location": "[1519118:1519850](+)", "protein_end": 258, "protein_start": 14, "evalue": 1.6e-58, "identifier": "PF13561.5"}, {"domain": "KR", "label": "ctg1_1564", "score": 64.1, "translation": "TVLVTGAAQGIGSVVAKMFLERGATVIAVDQNEEGLNVLLNQNELNNTRMKTFRLDVSDSAAVEDMVNHIANEIAPIDILINVAGVLRMGPIHSLSDEDWTKTFSVNTTGVFNMSRAVSKNMMLRKSGAIVTVGSNAANTPRMEMAAYAASKAATTMFMK", "locus_tag": "ctg1_1564", "description": "KR domain", "location": "[1519103:1519580](+)", "protein_end": 168, "protein_start": 9, "evalue": 1.4e-17, "identifier": "PF08659.9"}, {"domain": "Epimerase", "label": "ctg1_1564", "score": 31.3, "translation": "VLVTGAAQGIGSVVAKMFLERGATVIAVDQNEEGLNVLLNQNELNNTRMKTFRLDVSDSAAVEDMVNHIANEIAPIDILINVAGVLRMGPIHSLSDEDWTKTFSVNTTGVFNMSRAVSKNMMLRKSGAIVTVGSNAANTPRMEMAAYAASKAATTMFMKCLGLELAAYNIRCNLVSPGSTETEMQRLLW", "locus_tag": "ctg1_1564", "description": "NAD dependent epimerase/dehydratase family", "location": "[1519106:1519670](+)", "protein_end": 198, "protein_start": 10, "evalue": 1.3e-07, "identifier": "PF01370.20"}, {"domain": "Chorismate_bind", "label": "ctg1_1565", "score": 274.2, "translation": "EVYMNGVKQGIEKIQDGDLKKIVLSRSLDVKSSEKIDKQKLLRELAEHNKHGYTFAVNLPKDEKENSKTLIGASPELLVSRNGMQVISNPLAGSRPRSEDPVEDKRRAEELLSSPKDLHEHAVVVEAVAAALRPYCHTLHVPEKPSVIHSEAMWHLSTEVKGELKDPNTSSLQLAIALHPTPAVCGTPMEKAREAIQHIEPFDREFFTGMLGWSDLNGDGEWIVTIRCAEVQENTLRLYAGAGVVAESKPEDELAETSAKF", "locus_tag": "ctg1_1565", "description": "chorismate binding enzyme", "location": "[1520250:1521030](+)", "protein_end": 381, "protein_start": 121, "evalue": 1e-81, "identifier": "PF00425.17"}, {"domain": "AMP-binding", "label": "ctg1_1566", "score": 292.0, "translation": "RERAEKYGDRIAVVSGKKHITYSELNKKVDRLAAGLLNLGIKKEDRVVIQLPNIIEFFEICFALFRIGALPVFALPSHRSSEISYFCEFGEASAYVISDKALGFDYRKLAREVKEKVPTLQHVIVVGEEEEFVNINDLYMDPVSLPEVQPSDVAFLQLSGGTTGLSKLIPRTHDDYIYSLRVSAEICNLNAESVYMAVLPVAHNYPMSSPGTFGTFYAGGKVVLATGGSPDEAFALIEKEKVTITALVPPLAMIWLDAASSRNADLSSLEVIQVGGAKFSAEVAKRIRPTFGCTLQQVFGMAEGLVNYTRLDDPEEFIIYTQGRPMSALDEVRVVDENDNDVQPGEVGSLLTRGPYTIRGYYKAEEHNARSFTKDGFYRTGDLVKVNEQGYIIVEGRDKDQINRG", "locus_tag": "ctg1_1566", "description": "AMP-binding enzyme", "location": "[1521192:1522404](+)", "protein_end": 435, "protein_start": 31, "evalue": 5.4e-87, "identifier": "PF00501.27"}, {"domain": "AMP-binding_C", "label": "ctg1_1566", "score": 51.2, "translation": "EVENHLLAHDSVHDVAIVSMPDDYLGERTCAFVIARGQVPAVSELKMFLRERGIAAYKIPDRIEFIEAFPQTGVGKV", "locus_tag": "ctg1_1566", "description": "AMP-binding enzyme C-terminal domain", "location": "[1522428:1522656](+)", "protein_end": 519, "protein_start": 443, "evalue": 1.7e-13, "identifier": "PF13193.5"}, {"domain": "Isochorismatase", "label": "ctg1_1567", "score": 134.9, "translation": "VLLIHDMQEYFLDAYSDKESPKVELISNIKMIREKCKELGIPVVYTAQPGGQTLEQRGLLQDFWGDGIPAGPDKKKIVDELTPDEDDIFLTKWRYSAFKKTNLLEILNEQGKDQLIICGIYAHIGCLLTACEAFMDGIEPFFVADAVADFSLEHHKQALEYASNRCAVTTSTN", "locus_tag": "ctg1_1567", "description": "Isochorismatase family", "location": "[1522833:1523349](+)", "protein_end": 203, "protein_start": 31, "evalue": 3.1e-39, "identifier": "PF00857.19"}, {"domain": "PP-binding", "label": "ctg1_1567", "score": 33.6, "translation": "EVHELVAQLLREPVESIDIDEDLLNRGLDSVRIMSLVEKWRREGKEITFAHLAERPTVAGWYSL", "locus_tag": "ctg1_1567", "description": "Phosphopantetheine attachment site", "location": "[1523412:1523601](+)", "protein_end": 287, "protein_start": 224, "evalue": 3.6e-08, "identifier": "PF00550.24"}, {"domain": "AMP-binding", "label": "ctg1_1568", "score": 364.8, "translation": "FEKQVQKNPNKLAITCDGVNLTYKELNARANELAHYLVEEGIRPNQFVALVFPRSIEMVVSMLAVLKAGAAYLPIDPEYPAERINYIVNDAKPVCIITHSSVSSKLVIENDMKKIVLDEEETKLALHTYSRMNIACKNDVSLLNPAYTIYTSGSTGNPKGVIVPMRGLSNFLMAMQQKFSLNENDHLLAVTTFAFDISALEIYLPLISGASLTIAQKEDIQEPSALTTLLQEERVTIMQATPTLWQALVTDYPEKLQGLNILVGGEALPEHLANKLKELGCSITNLYGPTETTIWSTFMNIDEGEKGIPPIGKPICNTEVYVLDAGLQPVPPGVIGELYIAGEGLASGYLGKPELTAERFIANPYGESGKRMYRTGDLVKWRSDGALEYISRADHQIKIRG", "locus_tag": "ctg1_1568", "description": "AMP-binding enzyme", "location": "[1525059:1526259](+)", "protein_end": 864, "protein_start": 464, "evalue": 4.3e-109, "identifier": "PF00501.27"}, {"domain": "AMP-binding", "label": "ctg1_1568", "score": 363.1, "translation": "FEKQVHINPNSIAVVFEDKKLTYEELNRKANKIARFLIAKGIGPDQLVALAMPRSLNMVVSLLAVLKAGAGYLPLDPDYPADRISFMLHDAKPTCVLTNSEVEIECDEALKVLVDDVKVIAEVEKYSEENIDEVERIKPLSPSHIAYVIYTSGSTGRPKGVMIPHQNVVRLLGATDHWFQFDGNDVWTMFHSYAFDFSVWEIWGPLLYGGRLVVVPHTVSRSPKEFLQLLVKEKVTVLNQTPSAFYQLMQADRENEEIGQKLSLRYVVFGGEALELSRLEDWYSRHPHNAPKLINMYGITETTVHVSYIELDETIVSLRANSLIGCSIPDLKVYVLDNYLQPVPPGVVGEMYVAGAGLARGYLGRAGLTAERFIADPFGKPGTRMYRTGDLARWRKDGTLDYIGRADHQIKIRG", "locus_tag": "ctg1_1568", "description": "AMP-binding enzyme", "location": "[1528239:1529478](+)", "protein_end": 1937, "protein_start": 1524, "evalue": 1.4e-108, "identifier": "PF00501.27"}, {"domain": "Condensation", "label": "ctg1_1568", "score": 235.0, "translation": "SLSSAQSGMWFAQQLDPLNPIYNTGEYVEINGNIHQEIFELAVRKVVIEAEALHVRFEEDEIGPWQVIEESQFHMHFIDVRKEENPEEAAKVWMKNDLSMPVDLKKDTLFTEALIQVENNRFFWYQRIHHIVMDGYGFSLLSQKVANEYTSLIEETNKNEKPFGSLTKVVQEDIEYRDSKKFQEDRTFWLEKFADEPEVVSLAERAPRTSNGFSRETAYLSSSSTKTLLEDINISLTSWPEFIVAVTSIYMHKLTGANDIVLGLPMMGRLGSVSIHTPSMVMNLVPLRITVTPNITLAELLQQVSKEIRDVRRHYKYRHEELRRDLKLLGENQRLFGPLVNVMPFDYGLNFAGNRGITHNLSAGPVDDLSINVYKRFDQNKLMIHFDANPEVYNGAELALHKERFMSLFELVVNNYEKNESIGKINITLPEENHKV", "locus_tag": "ctg1_1568", "description": "Condensation domain", "location": "[1523694:1524999](+)", "protein_end": 444, "protein_start": 9, "evalue": 1.3e-69, "identifier": "PF00668.19"}, {"domain": "Condensation", "label": "ctg1_1568", "score": 325.2, "translation": "NEVPLSFAQRRLWFLNCLEGPSPTYNIPLVIRMNGILNREALQGAFYDVVEKHETLRTIFPNVLGSSYQRILDMENLNLEMVITNTCKDELESVLSEAVRYSFNLDFEPAVRLQLFTVSENEHVLLILLHHIVGDGWSLQPLTRDFTAAYKARCQGDRVQLETLPVQYADYALWQQQLLGDETTPESLISTQLDFWKEELKGLPDQMELPTDFQRPIETSYRGETIHFHIDEGMHSRLVELARKNGVSLFMVLQAGLSALFTRLGAGTDIPIGSPIAGRNDDVLSDIVGLFVNTLVLRTNTSGDPSFKELLNRVKQVNLAAYENQDVPFERLVEVLNPVRTRNSHPLFQVMLAFQNTPEAIFDAPDIEASLEIQSVGSAKFDLTFEISESNGVDGTPNGLHGLLEFSTDLYKRETVQKLIERFILLLDDAATNPDQSIGRLEILTVAEKNT", "locus_tag": "ctg1_1568", "description": "Condensation domain", "location": "[1526826:1528176](+)", "protein_end": 1503, "protein_start": 1053, "evalue": 5.7e-97, "identifier": "PF00668.19"}, {"domain": "Thioesterase", "label": "ctg1_1568", "score": 107.5, "translation": "PLFCVHPAGGLSWCYAGLMKSLGTDYPIYGVQARGIAKNEELPKSLEEMAADYLKHVREVQPHGPYRLLGWSLGGNVVHAMAAQLQNEGEEVELLVMLDSYPGHFLPNTEAPTEEEALIALLALGGYDPDNMDGKPLTMESAVEILRKDGSALASLEE", "locus_tag": "ctg1_1568", "description": "Thioesterase domain", "location": "[1530063:1530534](+)", "protein_end": 2289, "protein_start": 2132, "evalue": 1e-30, "identifier": "PF00975.19"}, {"domain": "PP-binding", "label": "ctg1_1568", "score": 55.0, "translation": "LCDLFAEVLGVSRISIDDNFFEMGGHSLLASRLMARIRETLSVELGIGKLFESPTVAELAKQL", "locus_tag": "ctg1_1568", "description": "Phosphopantetheine attachment site", "location": "[1526589:1526775](+)", "protein_end": 1036, "protein_start": 974, "evalue": 7.4e-15, "identifier": "PF00550.24"}, {"domain": "PP-binding", "label": "ctg1_1568", "score": 52.4, "translation": "LCDLFTEVLSVPQIGIDDGFFDLGGHSLLAVQLMSRMKEALGVELNIGTLFAAPTVAGLAERLE", "locus_tag": "ctg1_1568", "description": "Phosphopantetheine attachment site", "location": "[1529808:1529997](+)", "protein_end": 2110, "protein_start": 2047, "evalue": 4.6e-14, "identifier": "PF00550.24"}, {"domain": "AMP-binding_C", "label": "ctg1_1568", "score": 47.2, "translation": "EIETVLQRHENIQQAVVIVREDRPNDKRIIAYIVAEEKEPINLSEIRSYVSESLANYMIPSAFVVLEELPLTPNGKV", "locus_tag": "ctg1_1568", "description": "AMP-binding enzyme C-terminal domain", "location": "[1526280:1526508](+)", "protein_end": 947, "protein_start": 871, "evalue": 3.1e-12, "identifier": "PF13193.5"}, {"domain": "AMP-binding_C", "label": "ctg1_1568", "score": 50.3, "translation": "EIEAVIMKHPKVEQVVVIVREDQPGDKRLVSYIVASNNEAIDTNEMRQFASGSLPDYMVPYAFVVVNELPLTPNGKL", "locus_tag": "ctg1_1568", "description": "AMP-binding enzyme C-terminal domain", "location": "[1529499:1529727](+)", "protein_end": 2020, "protein_start": 1944, "evalue": 3.3e-13, "identifier": "PF13193.5"}, {"domain": "MbtH", "label": "ctg1_1569", "score": 92.0, "translation": "MTNPFENDNYTYKVLINEEGQYSLWPAFLDVPIGWNVVYEEASRQSCLEYVEY", "locus_tag": "ctg1_1569", "description": "MbtH-like protein", "location": "[1530821:1530977](+)", "protein_end": 52, "protein_start": 0, "evalue": 1e-26, "identifier": "PF03621.12"}, {"domain": "MFS_1", "label": "ctg1_1570", "score": 173.1, "translation": "TAMFMAAMDATIVNVALQTISRELQVPPSAMGTVNVGYLVSLAVFLPISGWLGDRFGTKRVFLIALFVFTIASALCGMANDITSLNIFRIIQGAGGGLLTPVGMAMLFRTFSPEERPKISRFIILPIAVAPAIGPIIGGFFVDQMSWRWAFYINLPFGIVALLFGLLFLAEHVEKSAGRFDSLGFILSAPGFAMLIYALSQGPSKGWISPEIMSTGIAGGVFITLFIIVELKVKQPMLDLRLLKEPVFRKMGIISLFSSAGLLGMLFVFPLMYQNVIGVSALESGLTTFPEAIGLMISSQIVPWSYKKLGARKVISIGLICTAVIFVLLSFVNHDTNPWQIRALLFGIGIFLGQSVGAVQFSAFNNITPPSMGRATTIFNVQNRLGSAIGV", "locus_tag": "ctg1_1570", "description": "Major Facilitator Superfamily", "location": "[1531093:1532263](+)", "protein_end": 406, "protein_start": 16, "evalue": 6.9e-51, "identifier": "PF07690.15"}, {"domain": "MFS_1", "label": "ctg1_1570", "score": 44.9, "translation": "GLMISSQIVPWSYKKLGARKVISIGLICTAVIFVLLSFVNHDTNPWQIRALLFGIGIFLGQSVGAVQFSAFNNITPPSMGRATTIFNVQNRLGSAIGVAVLASILAGFGGNNVQSDFLPYQAALIGSAIFLLIALLFSLRISDKEVMSKKKEKTLS", "locus_tag": "ctg1_1570", "description": "Major Facilitator Superfamily", "location": "[1531972:1532437](+)", "protein_end": 464, "protein_start": 309, "evalue": 6.7e-12, "identifier": "PF07690.15"}, {"domain": "Sugar_tr", "label": "ctg1_1570", "score": 26.7, "translation": "PISGWLGDRFGTKRVFLIALFVFTIASALCGMANDITSLNIFRIIQGAGGGLLTPVGMAMLFRTFSPEERPKISRFIILPIAVAPAIGPIIGGFFVDQMSWRWAFYINLPFGIVALLFGLLFLA", "locus_tag": "ctg1_1570", "description": "Sugar (and other) transporter", "location": "[1531231:1531600](+)", "protein_end": 185, "protein_start": 62, "evalue": 2.2e-06, "identifier": "PF00083.23"}, {"domain": "ACPS", "label": "ctg1_1571", "score": 48.1, "translation": "PVGIDVEQMNPSIDVMKMAEGVLTDIEIAQVIKLPNEQKIEGFLTYWTRKEAVLKATGEGLMIPPVHITVSAPNDPPNLLVFKDRQ", "locus_tag": "ctg1_1571", "description": "4'-phosphopantetheinyl transferase superfamily", "location": "[1532893:1533148](+)", "protein_end": 205, "protein_start": 120, "evalue": 1e-12, "identifier": "PF01648.19"}, {"domain": "Bac_DNA_binding", "label": "ctg1_1573", "score": 124.1, "translation": "MNKTELIKNVAQSADISQKDASAAVQSVFDTIANALQSGDKVQLIGFGTFEVRERSARTGRNPQTGEEIQIAAGKVPAFKAGKELKEAVK", "locus_tag": "ctg1_1573", "description": "Bacterial DNA-binding protein", "location": "[1533894:1534164](-)", "protein_end": 90, "protein_start": 0, "evalue": 1.8e-36, "identifier": "PF00216.20"}, {"domain": "DUF3891", "label": "ctg1_1574", "score": 220.3, "translation": "MIFREKNEKESILIRQHDHGFLAGEIAKHIKEDFFEDKTYLKETVDAIYEHDRGWIELDKVPILNDAKNIPYTFMDCPSPLRFVFYTIGMNEIENSNPYGALLCSKHFLSFPLNEEDEEMMSFYKHELERQKRILKTLTKEQFAMFDKHYRLLKFCDELSLYVCMNKPGVKKKDEIDLFKDGFEGTEMFNSKEEKLIQAEWVDEETIRITPFPFQTEFYTYVKYKTINKH", "locus_tag": "ctg1_1574", "description": "Protein of unknown function (DUF3891)", "location": "[1534368:1535055](+)", "protein_end": 229, "protein_start": 0, "evalue": 2.4e-65, "identifier": "PF13030.5"}, {"domain": "DinB", "label": "ctg1_1575", "score": 114.5, "translation": "YILKQCDYHAWANTRLFNRLKELPNYETIFNEQIQSVFPSIKDTFVHIYITDQVWLHILHGKSMNEAIQDREELRKQIETKSLHELEKMFENMANQYKEFLITIQDVNAVFVIENPYVGKLETSILELVQHVVNHGTYHRGNITAMIRQLGHSSTMMDFVLYLHMVKK", "locus_tag": "ctg1_1575", "description": "DinB family", "location": "[1535159:1535660](+)", "protein_end": 170, "protein_start": 3, "evalue": 4.2e-33, "identifier": "PF05163.11"}, {"domain": "DinB_2", "label": "ctg1_1575", "score": 29.2, "translation": "WANTRLFNRLKELPNYETIFNEQIQSVFPSIKDTFVHIYITDQVWLHILHGKSMNEAIQDREELRKQIETKSLHELEKMFENMANQYKEFLITIQDVNAVFVIENPYVGKLETSILELVQHVVNHGTYHRGN", "locus_tag": "ctg1_1575", "description": "DinB superfamily", "location": "[1535189:1535582](+)", "protein_end": 144, "protein_start": 13, "evalue": 1e-06, "identifier": "PF12867.6"}, {"domain": "Peptidase_S8", "label": "ctg1_1576", "score": 170.0, "translation": "GVKVAIIDTGVQGSHPDLASKVIYGHDYVDNDNTSDDGNGHGTHCAGITGALTNNSVGIAGVAPQTSIYAVRVLDNQGSGTLDAVAQGIREAADSGAKVISLSLGAPNGGTALQQAVQYAWNKGSVIVAAAGNAGNTKANYPAYYSEVIAVASTDQSDRKSSFSTYGSWVDVAAPGSNIYSTYKGSTYQSLSGTSMATPHVAGVAALLANQGYSNTQIRQIIESTTDKISGTGTYW", "locus_tag": "ctg1_1576", "description": "Subtilase family", "location": "[1535841:1536546](-)", "protein_end": 373, "protein_start": 138, "evalue": 6.6e-50, "identifier": "PF00082.21"}, {"domain": "Na_Ala_symp", "label": "ctg1_1577", "score": 497.5, "translation": "EDTSSSGDISHFQALMTAMAATIGMGNIAGVATAVTIGGPGAIFWMWITALFGMATKYAEAILAVKYRVSNENGEYSGGPMYYLEHGLGKKWLAVLFAIFGTTASFGIGNMVQSNSVAEAMRINFSFPPALTGIVMSFLIAIVILGGVKKIGKVTGYVVPIKAFFYIIAGLIIIFYHYEQIPEAFSLIFSGAFNGTAAAGGFIGATVASAIQIGMARGVFANEAGLGSAPIAAAAAKTDSPAKQALVSMTGTFLDTFIVCTITGLVLITTGAWRSGKTGVEATTLAFQSVFGTAGSMILGIAIILFAYSTILGWSYYGEKCVAYLFGESAVKYYKAIFIVMIAIGANLKLGIVWTFADIANGLMAIPNLIGLIGLSSIVVAETNRFLQAEKLKENN", "locus_tag": "ctg1_1577", "description": "Sodium:alanine symporter family", "location": "[1537213:1538398](-)", "protein_end": 449, "protein_start": 54, "evalue": 3e-149, "identifier": "PF01235.16"}, {"domain": "DUF4937", "label": "ctg1_1580", "score": 115.5, "translation": "LLKTIYCKVEEEKKELFSNAQGKWRDIRHLDGFHGQFGGWYEDEACVFTLWEDRSTYQSFMNDAHDTIYLNSNQEDTFLACEIELFQ", "locus_tag": "ctg1_1580", "description": "Domain of unknown function (DUF4937", "location": "[1540272:1540530](+)", "protein_end": 87, "protein_start": 1, "evalue": 9.1e-34, "identifier": "PF16291.4"}, {"domain": "PseudoU_synth_2", "label": "ctg1_1581", "score": 54.3, "translation": "YIALNKPVGITCTSEKSVKGNIIDLVNHPLRISHIGRLDKDSDGLILLTNDGDIVNEILRAENKHEKEYIVSVDKPITPDFLEKMAAGVKILGTKTLPCEITQLSKYEFQIILTQGLNRQIRRMCEAL", "locus_tag": "ctg1_1581", "description": "RNA pseudouridylate synthase", "location": "[1541256:1541637](+)", "protein_end": 206, "protein_start": 79, "evalue": 1.5e-14, "identifier": "PF00849.21"}, {"domain": "S4", "label": "ctg1_1581", "score": 43.6, "translation": "RINKFISEAGKASRRGADKLINERRVIINGKVAKIGDQVNPGDDVR", "locus_tag": "ctg1_1581", "description": "S4 domain", "location": "[1541079:1541214](+)", "protein_end": 65, "protein_start": 20, "evalue": 1.6e-11, "identifier": "PF01479.24"}, {"domain": "tRNA-synt_2b", "label": "ctg1_1582", "score": 145.0, "translation": "DNKSFALKPMNCPGHMLMFKNKLHSYRELPIRMCEFGQVHRHEFSGALNGLLRVRTFCQDDAHLFVTPKQIEDEIKSVMAQIDYVYKTFGFEYEVELSTRPEDSMGDDKLWEQAEAALENVLQSLNYKYRLNEGDGAFYGPKIDFHIKDALNRSHQCGTIQLDFQMPEKFDLNYIDENNEKKRPVVIHRAVLGSLDRFLAILIEHF", "locus_tag": "ctg1_1582", "description": "tRNA synthetase class II core domain (G, H, P, S and T)", "location": "[1543409:1544024](+)", "protein_end": 530, "protein_start": 325, "evalue": 2.1e-42, "identifier": "PF00587.24"}, {"domain": "HGTP_anticodon", "label": "ctg1_1582", "score": 74.9, "translation": "QVKVIPVSNAVHVQYADEVADKLAQAGVRVERDVRDEKLGYKIREAQMQKVPYILVIGDKEMENGAVNVRKYGEEKSEVIALDVFVATIEEE", "locus_tag": "ctg1_1582", "description": "Anticodon binding domain", "location": "[1544060:1544333](+)", "protein_end": 633, "protein_start": 542, "evalue": 3.9e-21, "identifier": "PF03129.19"}, {"domain": "tRNA_SAD", "label": "ctg1_1582", "score": 56.3, "translation": "VTLYKQGEFVDLCRGPHLPSTGYLKAFQLTHVSGAYWRGDSNNQVLQRIYG", "locus_tag": "ctg1_1582", "description": "Threonyl and Alanyl tRNA synthetase second additional domain", "location": "[1542950:1543100](+)", "protein_end": 222, "protein_start": 172, "evalue": 2.3e-15, "identifier": "PF07973.13"}, {"domain": "TGS", "label": "ctg1_1582", "score": 42.9, "translation": "EIKFPDGSVKEFVNGVTLEEIAGSISSSLKKKAVAGKVNDGLYDLRRNIEENAEVEIITI", "locus_tag": "ctg1_1582", "description": "TGS domain", "location": "[1542452:1542629](+)", "protein_end": 65, "protein_start": 6, "evalue": 3.5e-11, "identifier": "PF02824.20"}, {"domain": "ABC_tran", "label": "ctg1_1583", "score": 110.0, "translation": "LRGVSLSIKEGEFVGIMGPSGSGKTTLLNVISTLDQATGGSVTIAGTNITSMKGNALSDFRSQKLGFIFQDFNLLENLSIYENIALPLSLQGVPSSEITGKVNDVAKKLGITEILTKYPTAVSGGQKQRTAAARALVHNPAIVLADEPTG", "locus_tag": "ctg1_1583", "description": "ABC transporter", "location": "[1544681:1545128](+)", "protein_end": 174, "protein_start": 25, "evalue": 1.2e-31, "identifier": "PF00005.26"}, {"domain": "FtsX", "label": "ctg1_1584", "score": 38.0, "translation": "RKEFGMYMMLGAKKKKVAQLLFIETFGMGIVSIIIGILVGMLLASVAGNFLMNGMEISAKGSYASVYTPAILVTAIFFLILFFITGLMNSVRLLRKT", "locus_tag": "ctg1_1584", "description": "FtsX-like permease family", "location": "[1545634:1545922](+)", "protein_end": 179, "protein_start": 83, "evalue": 1.6e-09, "identifier": "PF02687.20"}, {"domain": "TPP_enzyme_N", "label": "ctg1_1586", "score": 165.1, "translation": "TAGEALVDLLIDWGVEHIYGMPGDSINSIIEALRKKQDQIKFIQVRHEEAGALAAAAYAKLTGKLGVCMAIAGPGAIHLLNGLYDAKLDKAPVLAISGQVETDLLGTDFFQEVNLERMFDDVAVYNQRIMSAEQLPAVVNQAIRMAYTKKGVSVLTIPDDVPKFEVKN", "locus_tag": "ctg1_1586", "description": "Thiamine pyrophosphate enzyme, N-terminal TPP binding domain", "location": "[1549076:1549577](-)", "protein_end": 171, "protein_start": 4, "evalue": 1e-48, "identifier": "PF02776.17"}, {"domain": "TPP_enzyme_C", "label": "ctg1_1586", "score": 136.8, "translation": "DVGNVTVWTARHFRMTNQQFVISSWLATLGCGLPGALAGKIAFPDKQVFAVCGDGGFGMTMNDFVTAVKYKLPIVVVVLNNNKIAMIKFEQEVMGNIEFETDLTNPDFAKYAEACGGIGYRVENLDELLPAFENAVKQNKPCIIDVV", "locus_tag": "ctg1_1586", "description": "Thiamine pyrophosphate enzyme, C-terminal TPP binding domain", "location": "[1548011:1548449](-)", "protein_end": 526, "protein_start": 380, "evalue": 4.5e-40, "identifier": "PF02775.20"}, {"domain": "TPP_enzyme_M", "label": "ctg1_1586", "score": 121.7, "translation": "AAKLAINEAKKPVILAGKGTKHARESLLALAEHIGAPIVLTLPAKGIIPDEHPLCIGGLGLIGTKPSYEAMKHADTLIMVGTSYPFTGFLPEKAKTIHIDTDPAQIGKRYATDIGLAGDADKTLRW", "locus_tag": "ctg1_1586", "description": "Thiamine pyrophosphate enzyme, central domain", "location": "[1548632:1549007](-)", "protein_end": 319, "protein_start": 194, "evalue": 1.6e-35, "identifier": "PF00205.21"}, {"domain": "Zip", "label": "ctg1_1587", "score": 56.8, "translation": "KKDQQAWQTFLFLSFAIFIHNIPSGFALGTAFINHNDSAIPFLIAIVVHHIPEGLALIIPFLFTKHKYISFLLTTLLLSLILGTGTVFGILMEGKALHLQGLIMGSAIGSLGYVTIHEMLWKAKKQLSFLTFLMWATSGFLLITVF", "locus_tag": "ctg1_1587", "description": "ZIP Zinc transporter", "location": "[1549752:1550187](-)", "protein_end": 237, "protein_start": 92, "evalue": 1.9e-15, "identifier": "PF02535.21"}, {"domain": "Methyltransf_11", "label": "ctg1_1679", "score": 57.4, "translation": "LCLASGGGQQAPVLSAAGADVTVTDISKKQLEQDEKVAKRDGLTLKTVQGDMSDLSDFEEEYFDIVVNPVSNLFVKDVHLVWNEVSRVLKNKGVLIA", "locus_tag": "ctg1_1679", "description": "Methyltransferase domain", "location": "[1635038:1635326](+)", "protein_end": 144, "protein_start": 48, "evalue": 1.7e-15, "identifier": "PF08241.11"}, {"domain": "Methyltransf_25", "label": "ctg1_1679", "score": 44.3, "translation": "ILCLASGGGQQAPVLSAAGADVTVTDISKKQLEQDEKVAKRDGLTLKTVQGDMSDLSDFEEEYFDIVVNPVSNLFVKDVHLVWNEVSRVLKNKGV", "locus_tag": "ctg1_1679", "description": "Methyltransferase domain", "location": "[1635035:1635317](+)", "protein_end": 141, "protein_start": 47, "evalue": 2e-11, "identifier": "PF13649.5"}, {"domain": "Methyltransf_31", "label": "ctg1_1679", "score": 29.6, "translation": "GLKILCLASGGGQQAPVLSAAGADVTVTDISKKQLEQDEKVAKRDGLTLKTVQGDMSDLSDFEEEYFDIVVNPVSNLFVKDVHLVWNEVSRVLKNKGVLIAGF", "locus_tag": "ctg1_1679", "description": "Methyltransferase domain", "location": "[1635026:1635332](+)", "protein_end": 146, "protein_start": 44, "evalue": 4.8e-07, "identifier": "PF13847.5"}, {"domain": "Ubie_methyltran", "label": "ctg1_1679", "score": 22.7, "translation": "LDGLKILCLASGGGQQAPVLSAAGADVTVTDISKKQLEQDEKVAKRDGLTLKTVQGDMSDLSDFEEEYFDIVVNPVSNLFVKDVHLVWNEVSRVLKNKGVLIA", "locus_tag": "ctg1_1679", "description": "ubiE/COQ5 methyltransferase family", "location": "[1635020:1635326](+)", "protein_end": 144, "protein_start": 42, "evalue": 4.9e-05, "identifier": "PF01209.17"}, {"domain": "TPP_enzyme_N", "label": "ctg1_1680", "score": 127.1, "translation": "TVSTYLLDRLHELGIEHIFGVPGDYNLAFLDDVVAHKNLKWIGNCNELNAAYAADGYARIKGIAALITTFGVGELSAINGIAGSYAENVPVIKITGTPPTKVMENGAIVHHTLGDGKFDHFSNMYREITIAQTNVTPEHAAEEIDRVLRACWNEKRPVHINLPIDVYNKPINKPT", "locus_tag": "ctg1_1680", "description": "Thiamine pyrophosphate enzyme, N-terminal TPP binding domain", "location": "[1636932:1637454](-)", "protein_end": 179, "protein_start": 5, "evalue": 5e-37, "identifier": "PF02776.17"}, {"domain": "TPP_enzyme_M", "label": "ctg1_1680", "score": 102.5, "translation": "HAISKINSAKKPVILADFEVDRFHAKESLHQFVEKTGFPIATFSMGKGIFPEKHPQFIGVYTGDVSSPYLRKRIDESDCIISIGVKLTDTITGGFTQGFTKEQVIEIHPYTVKII", "locus_tag": "ctg1_1680", "description": "Thiamine pyrophosphate enzyme, central domain", "location": "[1636527:1636869](-)", "protein_end": 314, "protein_start": 200, "evalue": 1.4e-29, "identifier": "PF00205.21"}, {"domain": "TPP_enzyme_C", "label": "ctg1_1680", "score": 62.5, "translation": "NNTAYVGQPLWGSIGYTLPALLGTQLANLSRRNILIIGDGSFQVTAQELSTILRQNLKPIIFLINNNGYTVERAIHGQNQLYNDIQMWDYNKLSMIFGSEEKSLTFKVENEAELAGTLANIIFNKNQLIFIEVI", "locus_tag": "ctg1_1680", "description": "Thiamine pyrophosphate enzyme, C-terminal TPP binding domain", "location": "[1635864:1636263](-)", "protein_end": 535, "protein_start": 402, "evalue": 3.5e-17, "identifier": "PF02775.20"}, {"domain": "MarR_2", "label": "ctg1_1681", "score": 45.4, "translation": "GIQRVHHRILFFIARFPGISVNELLSLLEISKQALHGPLRQLVEKGLIESNEAMHDRRV", "locus_tag": "ctg1_1681", "description": "MarR family", "location": "[1637687:1637861](+)", "protein_end": 92, "protein_start": 34, "evalue": 5.1e-12, "identifier": "PF12802.6"}, {"domain": "HTH_27", "label": "ctg1_1681", "score": 31.6, "translation": "ILFFIARFPGISVNELLSLLEISKQALHGPLRQLVEKGLIESNEAMHDRRVKQLSLTEKGT", "locus_tag": "ctg1_1681", "description": "Winged helix DNA-binding domain", "location": "[1637711:1637891](+)", "protein_end": 102, "protein_start": 42, "evalue": 1.6e-07, "identifier": "PF13463.5"}, {"domain": "MarR", "label": "ctg1_1681", "score": 29.6, "translation": "RVHHRILFFIARFPGISVNELLSLLEISKQALHGPLRQLVEKGLIESNEAMHDRRVK", "locus_tag": "ctg1_1681", "description": "MarR family", "location": "[1637696:1637864](+)", "protein_end": 93, "protein_start": 37, "evalue": 4.6e-07, "identifier": "PF01047.21"}, {"domain": "HTH_24", "label": "ctg1_1681", "score": 27.0, "translation": "HHRILFFIARFPGISVNELLSLLEISKQALHGPLRQLVEKGLIES", "locus_tag": "ctg1_1681", "description": "Winged helix-turn-helix DNA-binding", "location": "[1637702:1637834](+)", "protein_end": 83, "protein_start": 39, "evalue": 2.2e-06, "identifier": "PF13412.5"}, {"domain": "HxlR", "label": "ctg1_1681", "score": 21.2, "translation": "NELLSLLEISKQALHGPLRQLVEKGLIESNEAMHDRRVKQLSLTEKGTDLEKKLSDVQR", "locus_tag": "ctg1_1681", "description": "HxlR-like helix-turn-helix", "location": "[1637750:1637924](+)", "protein_end": 113, "protein_start": 55, "evalue": 0.00018, "identifier": "PF01638.16"}, {"domain": "B-block_TFIIIC", "label": "ctg1_1681", "score": 21.1, "translation": "ARFPGISVNELLSLLEISKQALHGPLRQLVEKGLIESNEAMHDRRVKQL", "locus_tag": "ctg1_1681", "description": "B-block binding subunit of TFIIIC", "location": "[1637726:1637870](+)", "protein_end": 95, "protein_start": 47, "evalue": 0.00024, "identifier": "PF04182.11"}, {"domain": "His_Phos_1", "label": "ctg1_1682", "score": 101.4, "translation": "LVLIRHGQSLWNLENRFTGWTDVDLSENGLSEAREAGAILKKNGYTFDVAYTSVLKRAIRTLWIVLHEMDLTWVPIHKSWKLNERHYGALQGLNKDETAQKYGEEQVHIWRRSVDVRPPAL", "locus_tag": "ctg1_1682", "description": "Histidine phosphatase superfamily (branch 1)", "location": "[1638243:1638603](+)", "protein_end": 123, "protein_start": 3, "evalue": 4.6e-29, "identifier": "PF00300.21"}, {"domain": "SpoIISA_toxin", "label": "ctg1_1683", "score": 233.8, "translation": "FVLAIVFVVLVFFYWKNEELYEEKKQRIRKTWYGLFIISVTVYFMIKGIDLTLWKNLLMFTAMVIFVDIAFILTPNISEIWGAKFSDIGKTVQSIKRSLIASKARGEIYTTIIQNVNPAVFGTMEWHTEEEYTKSLNAFLDSYGEKIGAKIVVFEAAKELNTNFRGIRSQFSIIVPLEHMEQLNEQKAVQVENVGVIPAKIVSDVFIVIDGKKNNLQDRDFENVYNLTIHHSYFS", "locus_tag": "ctg1_1683", "description": "Toxin SpoIISA, type II toxin-antitoxin system", "location": "[1639236:1639938](+)", "protein_end": 243, "protein_start": 9, "evalue": 2.1e-69, "identifier": "PF14171.5"}, {"domain": "DUF1093", "label": "ctg1_1686", "score": 75.8, "translation": "NRIGKDVYYMQIKGEGTIEKVDGRNLRNYTLPAYDEDGVKKQITFRSTKKENNHKLNEDAFLRLYVDQDDNSKNEISSIEVKSYEEIQKA", "locus_tag": "ctg1_1686", "description": "Protein of unknown function (DUF1093)", "location": "[1640501:1640768](-)", "protein_end": 115, "protein_start": 26, "evalue": 3.1e-21, "identifier": "PF06486.10"}, {"domain": "Peptidase_M20", "label": "ctg1_1687", "score": 67.1, "translation": "IQGHMDMVCEKNQATVHDFEKDPIELRIIGDMLYANQTTLGADNGIAVAYALALLDSKEILHPALEVVITTEEETTMGGAFAIDPNHFEGKIFINIDSEEDHKLLVSSAGGAKAVETIPVIWDEAPANMDAYRLYVGGLKGGHSGMEIDKQRGNANKVLGRVLRDLSARTEFYISEVHGGLKTNAIPRESVATILIRTEDVGQVEEKLESWTRVLQEEMRAVDPDVHVTLTKLDETVEKVFAKETQKQLISSLFLIPNGIQSMSMDIKGLVESSTNLGVIETLQDEIKLRNEVRSSVSSLKQHVAEEIKYIAELVGATFEIESEYPEWPYNPNSQIRNLFEKVHQEKYNKEIEIFAVHAGIECSAFVQKMPELDAISFGPDIFNVHTPDEHISISSVVNN", "locus_tag": "ctg1_1687", "description": "Peptidase family M20/M25/M40", "location": "[1641276:1642473](+)", "protein_end": 472, "protein_start": 73, "evalue": 1.5e-18, "identifier": "PF01546.27"}, {"domain": "M20_dimer", "label": "ctg1_1687", "score": 33.0, "translation": "KGGHSGMEIDKQRGNANKVLGRVLRDLSARTEFYISEVHGGLKTNAIPRESVATILIRTEDVGQVEEKLESWTRVLQEEMR", "locus_tag": "ctg1_1687", "description": "Peptidase dimerisation domain", "location": "[1641693:1641933](+)", "protein_end": 292, "protein_start": 212, "evalue": 4.3e-08, "identifier": "PF07687.13"}, {"domain": "Peptidase_C70", "label": "ctg1_1688", "score": 132.1, "translation": "DRKLSVPNILQERSNWCWAGTSVSVLNYFGKTPSQDQYVRYVKGGSYNNPATSREIQYGLSGYGVSSAISSGAKSYDWFKSQINSNQPMIALIMWQNGANIGHFLVLDGFYKGTNGTDYITYMDPWYGDHYNHNFSTFHNNNN", "locus_tag": "ctg1_1688", "description": "Papain-like cysteine protease AvrRpt2", "location": "[1643110:1643536](+)", "protein_end": 255, "protein_start": 113, "evalue": 1.3e-38, "identifier": "PF12385.7"}, {"domain": "Peptidase_C39_2", "label": "ctg1_1688", "score": 40.5, "translation": "LSVPNILQERSNWCWAGTSVSVLNYFGKTPSQDQYVRYVKGGSYNNPATSREIQYGLSGYGVSSAISSGAKSYDWFKSQINSNQPMIALIMWQNGANIGHFLVLDGFYKGTNGTDYITYMDPWY", "locus_tag": "ctg1_1688", "description": "Peptidase_C39 like family", "location": "[1643119:1643488](+)", "protein_end": 239, "protein_start": 116, "evalue": 3.6e-10, "identifier": "PF13529.5"}, {"domain": "GerE", "label": "ctg1_1690", "score": 33.9, "translation": "MLTERELEVAIYVAKGYTDAEISKKIYVTPRRISTIINHIKEKWHINSRVELG", "locus_tag": "ctg1_1690", "description": "Bacterial regulatory proteins, luxR family", "location": "[1644536:1644692](-)", "protein_end": 55, "protein_start": 3, "evalue": 1.6e-08, "identifier": "PF00196.18"}, {"domain": "HTH_19", "label": "ctg1_1691", "score": 47.9, "translation": "GIIIKELRKKKNMSQSELCHGICSQSQISKIEKGIIYPSSILLYQLSERLGIDPNYIFALTK", "locus_tag": "ctg1_1691", "description": "Helix-turn-helix domain", "location": "[1645095:1645278](+)", "protein_end": 67, "protein_start": 6, "evalue": 9.1e-13, "identifier": "PF12844.6"}, {"domain": "HTH_3", "label": "ctg1_1691", "score": 44.2, "translation": "IKELRKKKNMSQSELCHGICSQSQISKIEKGIIYPSSILLYQLSERLGIDPNYIF", "locus_tag": "ctg1_1691", "description": "Helix-turn-helix", "location": "[1645104:1645266](+)", "protein_end": 63, "protein_start": 9, "evalue": 1.3e-11, "identifier": "PF01381.21"}, {"domain": "MazE_antitoxin", "label": "ctg1_1692", "score": 43.7, "translation": "KADSMGRIVIPMEIRRSLGIVEKDSLEMFIEEDQIILRKYQSPRA", "locus_tag": "ctg1_1692", "description": "Antidote-toxin recognition MazE, bacterial antitoxin", "location": "[1646110:1646242](+)", "protein_end": 52, "protein_start": 8, "evalue": 1.6e-11, "identifier": "PF04014.17"}, {"domain": "TauE", "label": "ctg1_1694", "score": 147.1, "translation": "LFLVAVLAGWIDTIAGGGGMITIPIMLLVGMSPSVAIATNKLQGSSGTLMATVFFIKKKEINLKEMRLSILMTFFGSVFGGWLVLQIRAEYLIMILPFLLVFIGIYFLLSPNIANEDRPRKISMLLFALTVAPLLGFYDGFFGPGTGSLIALAFILLCGYSATRATANAKILNFTSNFAALLYFIIFGQIDWTIGLIMMLGQIIGSYIGAKMVLTKGTALIRPIVVIVCFVMAIKI", "locus_tag": "ctg1_1694", "description": "Sulfite exporter TauE/SafE", "location": "[1648233:1648938](+)", "protein_end": 245, "protein_start": 10, "evalue": 5.8e-43, "identifier": "PF01925.18"}, {"domain": "Hexapep", "label": "ctg1_1695", "score": 41.1, "translation": "DTVIKSDAWIGMNAIIMPGVTIGEGAIVAAGSVVSK", "locus_tag": "ctg1_1695", "description": "Bacterial transferase hexapeptide (six repeats)", "location": "[1649563:1649668](+)", "protein_end": 151, "protein_start": 116, "evalue": 8e-11, "identifier": "PF00132.23"}, {"domain": "Hexapep_2", "label": "ctg1_1695", "score": 28.0, "translation": "DAWIGMNAIIMPGVTIGEGAIVAAGSVVSKD", "locus_tag": "ctg1_1695", "description": "Hexapeptide repeat of succinyl-transferase", "location": "[1649581:1649671](+)", "protein_end": 152, "protein_start": 122, "evalue": 1.3e-06, "identifier": "PF14602.5"}, {"domain": "Peptidase_S11", "label": "ctg1_1696", "score": 286.6, "translation": "TDPAIDVEAGSAILIEANSGKILYEKNADESLAIASMTKMMSEYLVHEAVDKGKLKWDQKVKISEYAHKISQDRSLSNVPLENGGSYTVKELYEAMAIYSANGATIALVEQIAGKEVNFVKMMNDKSKEFGMKDYKFVNSTGLTNQDLKGYHLEGTTLEEKNKMSARDCAILAQRLIQDFPPILNTAKIPKKTFQEGGKYPIDMANFNWMLKGLIKQYEGVDGLKTGTTPEAGDCFTGTVERNGMRLISVVIKAKS", "locus_tag": "ctg1_1696", "description": "D-alanyl-D-alanine carboxypeptidase", "location": "[1650302:1651067](+)", "protein_end": 287, "protein_start": 32, "evalue": 1.3e-85, "identifier": "PF00768.19"}, {"domain": "PBP5_C", "label": "ctg1_1696", "score": 51.5, "translation": "FEVKNVYGKDSVIKGHETVRVANAKDKDVVVQTKQAVSLPMPKGNKDIYKKEFKVSNTEQEAPIKKGVTISKMIISSKDNTDPGFLSGNSLQIDLVTKSDVEQA", "locus_tag": "ctg1_1696", "description": "Penicillin-binding protein 5, C-terminal domain", "location": "[1651124:1651433](+)", "protein_end": 409, "protein_start": 306, "evalue": 8.3e-14, "identifier": "PF07943.12"}, {"domain": "Beta-lactamase2", "label": "ctg1_1696", "score": 45.7, "translation": "LYEKNADESLAIASMTKMMSEYLVHEAVDKGKLKWDQKVKISEYAHKISQDRSLSNVPLENGGSYTVKELYEAMAIYSANGATIALVEQIAGKEVNFVKMMNDKSKEFGMKDYKFVNSTGLTNQDLKGYHLEGTTLEEKNKMSARDCAILAQRLIQDF", "locus_tag": "ctg1_1696", "description": "Beta-lactamase enzyme family", "location": "[1650368:1650839](+)", "protein_end": 211, "protein_start": 54, "evalue": 5e-12, "identifier": "PF13354.5"}, {"domain": "Lipase_GDSL_2", "label": "ctg1_1697", "score": 85.3, "translation": "AIGDSFTEGIGDEVEGIALKSWVDHFVQLCEKDIEYANFAKRGLVTEEIRLQQLEKALTFNPDLVSLIAGANDVLKGRWNHDAYKNDMEFMIDTLSKAGADIIIANLPDFTVRLPFASEKKQEIKEQLLEANEVIHSLSREYKLHHVDFWNHHLVNDNTLWSKDLIHPNSKGYV", "locus_tag": "ctg1_1697", "description": "GDSL-like Lipase/Acylhydrolase family", "location": "[1651957:1652476](+)", "protein_end": 179, "protein_start": 6, "evalue": 6e-24, "identifier": "PF13472.5"}, {"domain": "Lipase_GDSL", "label": "ctg1_1697", "score": 58.8, "translation": "VAIGDSFTEGIGDEVEGIALKSWVDHFVQLCEKDIEYANFAKRGLVTEEIRLQQLEKALTFNPDLVSLIAGANDVLKGRWNHDAYKNDMEFMIDTLSKAGADIIIANLPDFTVRLPFASEKKQEIKEQLLEANEVIHSLSREYKLHHVDFWNHHLVNDNTLWSKDLIHPNSKGYVKVAELIF", "locus_tag": "ctg1_1697", "description": "GDSL-like Lipase/Acylhydrolase", "location": "[1651954:1652497](+)", "protein_end": 186, "protein_start": 5, "evalue": 6.7e-16, "identifier": "PF00657.21"}, {"domain": "MFS_1", "label": "ctg1_1698", "score": 110.5, "translation": "FSAYSLLMLGVFIDMLAIMTIVGFEWEVDPTMIGLIPVAYALPGIIFGSWAGVIADRFRKIPIMMFCNLMVGLITIALLFVQDIHWLLVALMIRSIFIVFYYPAQQTLTRQIVSPDLLTKAVSINGIVEQGTKIVGPLIGGMLLSWFQPEFCLIIRAISCLLATLVLIPTIKFKETISKEFVEKQKQSTWTAWVQGWGYVLSNRIILSTMIFVTIAMAVLQLVDSQFPTLFKSLFPHDKSKMGYIISIIGLGGILGALLTQKLKQFQYGWVVCGGMVLMGIGFGGIGLITPGTVFVLAYLISFIAGIGSGLMLVSNQVILQIESDQDQVGRVFGIQSSLTNAVLIISPA", "locus_tag": "ctg1_1698", "description": "Major Facilitator Superfamily", "location": "[1653650:1654694](+)", "protein_end": 366, "protein_start": 18, "evalue": 7.5e-32, "identifier": "PF07690.15"}, {"domain": "MFS_3", "label": "ctg1_1698", "score": 66.0, "translation": "NRVYLQVFSAYSLLMLGVFIDMLAIMTIVGFEWEVDPTMIGLIPVAYALPGIIFGSWAGVIADRFRKIPIMMFCNLMVGLITIALLFVQDIHWLLVALMIRSIFIVFYYPAQQTLTRQIVSPDLLTKAVSINGIVEQGTKIVGPLIGGMLLSWFQPEFCLIIRAISCLLATLVLIPTIKFKETISKEFVEKQKQSTWTAWVQGWGYVLSNRIILSTMIFVTIAMAVLQLVDSQFPTLFKSLFPHDKSKMGYIISIIGLGGILGALLTQKLKQFQYGWVVCGGMVLMGIGFGGIGLITPGTVFVLAYLISFIAGIGSGLMLVSNQVILQIESDQDQVGRVFGIQSSLTNAVLIISPAMSGPLVHLFGVTQLYVYGGIGLVIIGVIGVSLQK", "locus_tag": "ctg1_1698", "description": "Transmembrane secretion effector", "location": "[1653629:1654796](+)", "protein_end": 400, "protein_start": 11, "evalue": 2e-18, "identifier": "PF05977.12"}, {"domain": "MFS_2", "label": "ctg1_1698", "score": 29.0, "translation": "VGPLIGGMLLSWFQPEFCLIIRAISCLLATLVLIPTIKFKETISKEFVEKQKQSTWTAWVQGWGYVLSNRIILSTMIFVTIAMAVLQLVDSQFPTLFKSLFPHDKSKMGYIISIIGLGGILGALLTQKLKQFQYGWVVCGGMVLMGIGFGGIGLITPGTVFVLAYLISFIAGIGSGLMLVSNQVILQIESDQDQVGRVFGIQSSLTNAVLIISPAMSGPLVHLFGVT", "locus_tag": "ctg1_1698", "description": "MFS/sugar transport protein", "location": "[1654052:1654730](+)", "protein_end": 378, "protein_start": 152, "evalue": 3.6e-07, "identifier": "PF13347.5"}, {"domain": "Condensation", "label": "ctg1_1699", "score": 291.9, "translation": "EECYPLSHPQRRIWYTEVIHSDKGICNLRFLFKLHRKMNYSKLNQVVNRVISENDGLCIRLKENGHQEPKQYFTKHEEQEFEFFDFSNVENTNLLEEWIEQKTKETFTLFNSNLYYFALIKLNDNECAVFGNVHHIIMDGLSIQIFTEQIAKYYYDMHNENEEGEIKNSYVQFLTNEQTYLNSSRFQKDQKFWLEEFKTLPSVTGLKPYNTYQVSTKASRETFILTEHLKRKIEKFSEDYKFSLYTLFVAAFSLSMYRWTSSLDIGLGMAYGNRMTKMERKLIGMMVSTVPLRMDIDPEEEVLSFISRVSRKQSKSLRHQKYPFDLLLKQINKENNSNVRLFGTTIDYRDRDESGDSLWIPNREEVQDFAVHIENLIDIDSLHVHIDYREELFSKEEIERFFNVMLVILENIFENPKQKVAEIEIISEEDKRKS", "locus_tag": "ctg1_1699", "description": "Condensation domain", "location": "[1654872:1656171](+)", "protein_end": 436, "protein_start": 3, "evalue": 7e-87, "identifier": "PF00668.19"}, {"domain": "Condensation", "label": "ctg1_1699", "score": 287.2, "translation": "GDVPLTPIQCWFFEQEHPHTEHWNQSMLLRVKERLDVKLLEGAILNLLKHHDALRFRYEQLPNGTWRQRNEGTDELSVLHVVKRNQVNEKEWNKIIQEEMNIHQASFNLITGPLMKVVYFEDNLTENDRIFWVIHHLVVDGVSWRILLEDLQVVYNQMKQGQEIRLPAKSTSFKEWSERLQTYSDSGISKEVKDYWNEQVEKETMKIPMDYPIQETTEESIDQVTGTLGIEETQALFHEVLVTHKTRIDEVLLTALGQAIVDCTNQQTVSIHLEGHGREEMIEGIDLSRTVGWFTSIYPVHLNFQGTQTPIEGLKAVKEQLRRIPNRGVDYGILRYLNKGLLPFYQQKPSISFNYLGQFDQVFSRDSLFMQETGFTFLDHAPDSKPSHLIDVIGMVKDEKLHFIWMYSREQFSKLKIQVIADGMLRHLRQLINKPTTESA", "locus_tag": "ctg1_1699", "description": "Condensation domain", "location": "[1658010:1659327](+)", "protein_end": 1488, "protein_start": 1049, "evalue": 1.9e-85, "identifier": "PF00668.19"}, {"domain": "AMP-binding", "label": "ctg1_1699", "score": 370.2, "translation": "FERQAMIYPNAIAVTYEKEKITYKELNGRANQLAHYLQKKGVGPDTLVGLCVERSHEMIVGILGILKAGGAYVPLDPTYPEQRLQYILEDASIQLFVTQESLKELNWLPENVESICLDRDQDEIGKESKTLPVSGVGPQNLAYVIYTSGSTGNPKGVMIEHHNVIRLFKSTDCRYQFNEKDTWTLFHSYAFDFSVWEIWGALLYGGKLVVVPYWISRSPKDFYQLLVEEEVTVLNQTPSAFRQLIQVCEQEDENKNLQLRYVIFGGEALEPTSLLPWFQRYGEKNPQLINMYGITETTVHVTYYPITLDDVQQASRSNIGKRIPDLEVYILDAYQQPVPIGVDGELYIGGAGLARGYLNRPELTAERFISHPFSSDLKARLYRTGDLARYLPDGNLDYRGRIDHQVKIRG", "locus_tag": "ctg1_1699", "description": "AMP-binding enzyme", "location": "[1656234:1657461](+)", "protein_end": 866, "protein_start": 457, "evalue": 9.8e-111, "identifier": "PF00501.27"}, {"domain": "PP-binding", "label": "ctg1_1699", "score": 45.4, "translation": "LTTIWKRVLGVKKVGIYDNFFEIGGDSILSIQIISQASQVGLKLTPKQMFECPTIAELAQV", "locus_tag": "ctg1_1699", "description": "Phosphopantetheine attachment site", "location": "[1657782:1657962](+)", "protein_end": 1033, "protein_start": 973, "evalue": 7.1e-12, "identifier": "PF00550.24"}, {"domain": "AMP-binding_C", "label": "ctg1_1699", "score": 43.1, "translation": "EIESTLHTYAYVKEAVVIVREDQPGDKRLVAYVVGDGNVDAWREYLKAKLPSYMVPSGFVAMEAIPLTANGKV", "locus_tag": "ctg1_1699", "description": "AMP-binding enzyme C-terminal domain", "location": "[1657482:1657698](+)", "protein_end": 945, "protein_start": 873, "evalue": 5.7e-11, "identifier": "PF13193.5"}, {"domain": "AMP-binding", "label": "ctg1_1700", "score": 360.8, "translation": "FEEQVKKTPEAIAASYENEQITYKELEKRANQLAHYLQKHGVGPESLVGVYMERSLQMMIALLGILKSGAAYVPLDPTYPESRLRYILEDAGIEVLVTEENSKNLFVSEKIETICMNKDYTAIEKEESTPCISGVTGENLAYVMYTSGSTGNPKGVMIEHHSVINYLEWMQHKYPLSEKDVVLQKTPFSFDVSVWELFWGIHVGASVSFLPPGGEKDPSIIAEVIKQHQVTIVQFVPSMLSVFLDHFNHIELNMNCSSVRHVFSGGEELSSGLVRRFQQKWNYSEQVKLTNFYGPTEATIYVNAFDIQPNQEFVSIGQPIQNTQLYVLDQNQRLQSIGIEGELYIGGAGLARGYLNRPNLTAEKFVSHPYRFGERLYRTGDSVRYLTDGNLEFIGRMDHQVKMRG", "locus_tag": "ctg1_1700", "description": "AMP-binding enzyme", "location": "[1660820:1662032](+)", "protein_end": 870, "protein_start": 466, "evalue": 7e-108, "identifier": "PF00501.27"}, {"domain": "AMP-binding", "label": "ctg1_1700", "score": 351.7, "translation": "FEEQVEKTPEAIAVVCEDEELTYRELDERSNQLAHYLQKNGVTRETLVGICVTRSSEMIVGLLGIMKAGGAYVPIDPAYPESRLQYILEDAQIKVLVTQEKLQQKMVIPTFVNVICIDRNRVEIEQEVTTVCTSEVTGDNLAYIIYTSGSTGNPKGVMIEHRNTVTMIHWAHHTYSRKELAGVLASTSLSFDLSVFEVFVPLTMGGKVIVAENALHLDKLSTKGVTLVNTVPSAAKELVRAKTIPSSVKVMNLAGEPLPYPLVQDLYERSTIEKVFNLYGPSEDTTYSTYMELEKGVMHRVPPIGKPIFNTEVYVLSAEQKMVPIGVVGELYIGGSGLARGYLKRPDLTKNRFITHPFKEDERVYRTGDLVRYLPDGNLEYVGRIDHQVKIRG", "locus_tag": "ctg1_1700", "description": "AMP-binding enzyme", "location": "[1664003:1665179](+)", "protein_end": 1919, "protein_start": 1527, "evalue": 4.2e-105, "identifier": "PF00501.27"}, {"domain": "Condensation", "label": "ctg1_1700", "score": 309.6, "translation": "DIYGLSPLQKGILFHTLYDQDDEHSFSYIVQVGFLLGGQLDVDTFEKAWEYVINRHEVLRSVFVWEEVEKPLQAVYQRLPFTIHQEDWSTYPHEERVKKLQQFLNVDRRKGFLLDEAPLMRVTAIKEAKEETRIIWTHHHILLDGWSVSLVFSEVMEVYLKMIKGELLTLPKSLPYKKYIQWINKQDQSQAEEFWKEELKGFYAPTPLAMERKDQGQEKGYGECVYQVSEKLTEKLQEWVRNSRLTLNTLVQGAWAYLMSRYSGDSDVVFGVTSAGRPTDLMGAENMVGLFINTLPTRIRLTDNTSVVDWLRKIQMKEMERRQYEYNSLIDIQGWSEVPRNSSLFHTLYVFENYPIQGERNDDLRLLDVTSTEQTNYPLTLIVMPGKKITLKLMYDRSYFNEETINLIQNHLLQILIQMTKSLDSKLFEITHLTEEEQIQLLE", "locus_tag": "ctg1_1700", "description": "Condensation domain", "location": "[1659437:1660763](+)", "protein_end": 447, "protein_start": 5, "evalue": 3e-92, "identifier": "PF00668.19"}, {"domain": "Condensation", "label": "ctg1_1700", "score": 392.2, "translation": "EEVIPLSYAQKRLWFIDQLMPNSAMYNIHAACRLTGKWSIEALEVGWNQLLERHESLRTTILEQEGEPFQQVQSHVFRHIPQTNLTDLSLEDREREMKRLIQNEAEEPFHFGQGPLIRTRILKVDREEWVLICTMHHIISDGWSMGILLEEWMAFYEGALTGKPVELKELSIQYADFVMWQKEWQKEESLNQHLQYWKEELSGELPVLQLPMDRPRPAVQTHRGASQSLIVANSLQEKLKDLSLQEGCTLFMTLMAAYQSFLSRYTGQDDIIVGSPIANRNVKEIEGLIGFFANTLVYRADFSGNPTFQELLSQIRKKALKAYEYQDIPFEKVVESVKPERNTSHSPIFQTMFTLQNTKQEFLQLSERQMELMESYVSVAKFDLSLFASETEEGLSLTFEYNTDLFNDTTIKRMVNHFEHWLNQIASYPKCLLSELNMLSKVEYKQLLE", "locus_tag": "ctg1_1700", "description": "Condensation domain", "location": "[1662602:1663946](+)", "protein_end": 1508, "protein_start": 1060, "evalue": 2.6e-117, "identifier": "PF00668.19"}, {"domain": "PP-binding", "label": "ctg1_1700", "score": 53.3, "translation": "LIASVWSQVLGTENIGIQDSFFERGGHSLLATQIVSRLQEMFQIKIPLRELFKHDTVEALAKRVD", "locus_tag": "ctg1_1700", "description": "Phosphopantetheine attachment site", "location": "[1662350:1662542](+)", "protein_end": 1040, "protein_start": 976, "evalue": 2.4e-14, "identifier": "PF00550.24"}, {"domain": "PP-binding", "label": "ctg1_1700", "score": 54.1, "translation": "TIVSIWHEVLGMENIGIQDSFFEIGGHSLLATQAVSNLKEAFGIEIPLHDLFMFHTVQQLAEQID", "locus_tag": "ctg1_1700", "description": "Phosphopantetheine attachment site", "location": "[1665497:1665689](+)", "protein_end": 2089, "protein_start": 2025, "evalue": 1.4e-14, "identifier": "PF00550.24"}, {"domain": "AMP-binding_C", "label": "ctg1_1700", "score": 38.8, "translation": "EIEATLEKCSFIKEAVVLVREDRPGDQRLVAYVISDGNTEEWREYLQKQLPNHMIPAHFIELEHFPLTPNGKI", "locus_tag": "ctg1_1700", "description": "AMP-binding enzyme C-terminal domain", "location": "[1662053:1662269](+)", "protein_end": 949, "protein_start": 877, "evalue": 1.3e-09, "identifier": "PF13193.5"}, {"domain": "AMP-binding_C", "label": "ctg1_1700", "score": 36.3, "translation": "EIEAVLQKHTLVNEAIVMVREDYPGDPRLIAYVVGDGDAQKWRDYLKEQLPNYMIPSYFVGLNAFPLTPNGKI", "locus_tag": "ctg1_1700", "description": "AMP-binding enzyme C-terminal domain", "location": "[1665200:1665416](+)", "protein_end": 1998, "protein_start": 1926, "evalue": 7.9e-09, "identifier": "PF13193.5"}, {"domain": "Condensation", "label": "ctg1_1701", "score": 394.5, "translation": "EALPLSYAQQRLWFMDRFNPNSSLYNIPTVWHLKGNWIPEALEKGFNRLIERHESLRTVFKEIGEQPVQQIVEFLPRALPVRDYSQLPLEVKEKEVDSLIAREAQEPFDLMNGPLIRNQLVQLEKDEWLLLCTMHHIISDAWSIGIFMNEFLAFYEEETGGNPAKLSSLSIQYADFAKWQKGWLQGDVLNRQLTYWQEELSGELPILQLPVDRPRPVKQTYSGAAHHVIFPYKLLSQLKDISRQEGSTLFMTLMAAYQSFLARYTGQKDILVGSPIANRNHKGVEGLIGFFVNTLVYRSDLSGTPTFREILNQTKKKALKAYEYQDIPFEKVVEAVQPERSMSHSPIFQTMFTLQNIKQERLDLPDRSIEMVESNMFIAKFDLSLTAYEVEEGLFVSFEYNTDLFDSSTIARMAGHFENWLNEITYHPDESYTKLSMLSDTEQKQLLE", "locus_tag": "ctg1_1701", "description": "Condensation domain", "location": "[1665979:1667320](+)", "protein_end": 477, "protein_start": 30, "evalue": 5.4e-118, "identifier": "PF00668.19"}, {"domain": "Condensation", "label": "ctg1_1701", "score": 395.9, "translation": "AIPLSYAQQRLWFIDQFTPNSALYNMPMVCRLTGNWLLEALETGWNQLIERHESLRTVFQEVNGQPVQQIEPYAFQSIPKTDLTMLSSEDQEEEVKRLIQQETEVPFDLTEGPLIRTSILHVGEEEWILLCTLHHIISDGWSMGILLEEWMAFYEKATNGKVAELEPLPVQYADFAQWQKGWLKEEVLDQQLQYWREELSGELPVLQLPVDRPRPAIQTHHGSTYTLVLPSTLHDKLNELSRKEGATLFMTLLAAYQSFLSRYTGQEDILVGSPIANRNYREIEGLIGFFVNTLVYRANLSGRPTFQDVLYQVRQKALKAYEYQDIPFEKIVEVVQPERSTSHSPIFQTMFILQNMKQELPVLSSRSIEMIESHSPIAKFDLSVMAVETEEGLLFTFEYNKDLFNATTIERMAGHFEKWLHEVSHRPQNPLHDLSMLSETERTLLL", "locus_tag": "ctg1_1701", "description": "Condensation domain", "location": "[1669168:1670503](+)", "protein_end": 1538, "protein_start": 1093, "evalue": 1.9e-118, "identifier": "PF00668.19"}, {"domain": "Condensation", "label": "ctg1_1701", "score": 388.1, "translation": "NIPLSYAQQRLWFIDQFAPNSALYNMPMVCRLTGNWLPEALELGWNQLIERHESLRTVFYEEDGHPVQQIQPYVFRPLLQMDLTKLSLEERERKLEQSIQTEVESPFDLEQGPLFRGKLIRISEEEWVLLCNMHHIISDGWSMEILLQEWMAFYENAIGEKQAELEPLPVQYADFAQWQRDWLKDEVLYQQLAYWKEELSGELPVLMLPIDRPRPPVQTHHGLTHNVLLSRSLLDKLNELSRQEGATLFMTLLASYQSFLARYTGQTDIIVGSPIANRNYREIEGLIGFFVNTLVYRADLSNAPAFQELLSQVRIKALKAYEYQDVPFEKIVEVIQPERNTSHSPIFQTMFTLQNTGQKLPELHGRNIEVMESNAPIAKFDLSLTAAEVEEGLLLTFVYRTDLFDSLTIESMAEHFGNWLNVIVENPDKSLAKLPILSGLQQKQLE", "locus_tag": "ctg1_1701", "description": "Condensation domain", "location": "[1672297:1673632](+)", "protein_end": 2581, "protein_start": 2136, "evalue": 4.6e-116, "identifier": "PF00668.19"}, {"domain": "Condensation", "label": "ctg1_1701", "score": 280.2, "translation": "GETILTPIQQRFFAQNHPNPHHWNQSMFFRTKEKLDIGSLEKAAGNLLLHHDALRLRYERLPNGVWKQWNEGIEEQLMLTVISLDEVPEADWHQVIQKEINIAQESLNLHDGPLMRMVYFDEGEHAGRLFWTIHHLAVDGVSWRILLEDLQTAYTQVVQGQKIQLPMKSTSFKEWSEKLHHYAETGLSKEVLHYWEEQAEQDVVKLPVDGTISNPVSAVTEEITVVLNENETRMLLQETLSTHRVQINEVLLAALVQATAACTGQPILSVDLEGHGREEIIEDVDLSRTVGWFTSIYPVHLNITSANTPIEALKAVKEQVRKIPNKGVDYGVLRYMNATMCEQLSSQYTPSISFNYLGQFDQMFSSDAMFIPENEFKRLDHAAGSKRSHVIDVIGVVTDGKLQFTWVYNVGQFAKSTIQSIAQNMLYQLSTLIQFS", "locus_tag": "ctg1_1701", "description": "Condensation domain", "location": "[1675438:1676743](+)", "protein_end": 3618, "protein_start": 3183, "evalue": 2.4e-83, "identifier": "PF00668.19"}, {"domain": "Condensation", "label": "ctg1_1701", "score": 310.8, "translation": "DLYPLSPLQEGMIFHTLHDQGDEHVAPYIVQLSFMIRGKMNIPTFEQAWKSVIQRHEIFRTGFVWDEIEEPVQVVYENIPFKVNKEDWRTMTSEEIEEKRKVFLALDRKQAFQFDEAPLMRVTVIQEGEEEYRIVWTHHHILLDGWSLPLVFNELLTVYQKRMNGEAVKLPKSSPYKKYIQWLREQDKEQAEQFWREKLKGFTAPTLLGLESKEEEKGYTEKVTYLSEEQTQALQGWAKRNKLTLSTVIQGAWAYLMSRYSGENDIVFGVTSSGRSTEIIDVENIVGPFITTSPTRIQLMDDIKLIDWLQKIQEEEIERRQYEYASLTEIQGWSEVPRGIPLFNSLYVFENYPVKEESSENLEIGELEGVEQTHYPLGLAVVPGIQLSLKLMYDRSKFNRVTIERMLGHLHQVLMQMLKNINQNLSELVYITEAEQRKLLE", "locus_tag": "ctg1_1701", "description": "Condensation domain", "location": "[1676857:1678177](+)", "protein_end": 4096, "protein_start": 3656, "evalue": 1.3e-92, "identifier": "PF00668.19"}, {"domain": "AMP-binding", "label": "ctg1_1701", "score": 366.4, "translation": "FEQQVARTPDAVAVVYEGGKLTYQELNEKSNQLAHFLQKRGIGPESLVGICIERSPDMIIGLFGILKAGGAYVPLDPSYPENRLRYILENSQIQVLLTKEALQDWLPKDIQVICLDRDQVMISKESNLAPVSGVTANNLAYIIYTSGSTGNPKGVMIEHHSVINRLQWMQKKYPLSEEDTILQKTPFSFDVSVWELFWWSFVGARVCLLPPGGEKDPAVIEEYIERYRVSTIHFVPSMLSTFLDYMELYNSKRDVSSLIQVFTSGEALNTEHVRRFKGIFYNVQQTKLINLYGPTEATVDVTYYDCDLEKEAMIIPIGRPIDNTELYVLDQYQQVVPIGVAGELYLGGVGLARGYFNRPDLTTERFIPHPFKDGERLYRTGDLVRYINDRNLEYIGRIDNQVKIRG", "locus_tag": "ctg1_1701", "description": "AMP-binding enzyme", "location": "[1667377:1668592](+)", "protein_end": 901, "protein_start": 496, "evalue": 1.5e-109, "identifier": "PF00501.27"}, {"domain": "AMP-binding", "label": "ctg1_1701", "score": 300.0, "translation": "EEQVARRPDAIAIVDQTKQWTYGELDTQANQLANVLQRKGVAPESVVGVYLPRSAELMVSLLGILKVGGAYVVLDPLYPKSRLEYMIEDAGIQFVVTAEGQEGHFAHVEMVRLEELTVESVIAPTRQINPENLAYIVYTSGSTGKPKGVMVEYRSLMNMVSWHQEVYHISAEDRATQIAGVAFDSAVQEIWPYLTAGAALYLSTEELRINPEALRDWLIDSRITASFAPTPILERLLKLSWPDKTDLRFIITGGDQLTQYPSNDIPFAVINQYGPSENTVVTTDYYVPVGVTTGTPSIGRPIANTEVYVLDSHLQLVPIGVIGDLYIGGKSLARGYANRPDLTKEKFIPHPFKSGERLYYTGDKASYLSDGNLQFHGRIDDQVKIRG", "locus_tag": "ctg1_1701", "description": "AMP-binding enzyme", "location": "[1670566:1671724](+)", "protein_end": 1945, "protein_start": 1559, "evalue": 2e-89, "identifier": "PF00501.27"}, {"domain": "AMP-binding", "label": "ctg1_1701", "score": 344.6, "translation": "FEEQVNRTPDAVAVVDEKQQLTYRELNEKANQLAHYLQQCGIGTESLVGICFERSIEMVVSIMGIWKAGAAYVPLDPSYPESRLRYILEDTGIQVLVTNESLEDWIPKEIKIVCLDRDQIMISQESIISPKCEVTGEDLAYVIYTSGSTGNPKGVSIQHHSVLNLSYGLQKEVFEHEIPSNMHVGLNASIAFDASIQQLQMLLYGSSLYIIPSEVRSDPEQFVAYIRENKLEIFDITPSLLQLLIDVGLLETCDGVHVPSKVLVGGEAIMPSLWEQLVETDKIQFYNVYGPTECTVDATCYHIKKDSKRVTIGRPLPNIQTYVLDRNRLPVPVGVMGELYIGGAGLARGYLNRPELTSERFISHPFKEGERLYRTGDLVRYLPDGNIDYLGRMDNQVKIRG", "locus_tag": "ctg1_1701", "description": "AMP-binding enzyme", "location": "[1673689:1674889](+)", "protein_end": 3000, "protein_start": 2600, "evalue": 5.8e-103, "identifier": "PF00501.27"}, {"domain": "AMP-binding", "label": "ctg1_1701", "score": 328.9, "translation": "FEEQVNRTPDALAVVDEKQQLTYRELNERANQLAHHLQKCGIGTESLVGLCFERSVEMVVGLMGIWKAGAAYVPLDPSNPESRLQYILEDTGIKVLVTNEVLLGWIPKDIKTVCLDRDQAMLSQESKLSPICEVTGGNLAYVIYTSGSTGNPKGALVQHHSVINLSYGLQKEVFSHEIPSNMRVGLNASIAFDVSIQQLQMLLYGSSLYIIPSEVRTNPEQFVSYIRENKLEMFDMTPSLLQLLIDGGLLEISADVHVPSKILVGGEAIMPSLWEQLVETEKIDFYNVYGPTECTVDATCYHIKKDSKRVTIGSPLPNVQTYVLDKNLLPVPVGVTGELYIGGAGIAREYLNRPELTAERFIRHPFNEEERLYRTGDLVRYLPDGNLDYLRRIDNQVKIRG", "locus_tag": "ctg1_1701", "description": "AMP-binding enzyme", "location": "[1678234:1679434](+)", "protein_end": 4515, "protein_start": 4115, "evalue": 3.5e-98, "identifier": "PF00501.27"}, {"domain": "PP-binding", "label": "ctg1_1701", "score": 55.4, "translation": "LIVSVWSQVLGIKNISVQDSFFEIGGHSLLATQVVSRLQGIFQIELPVRELFEYKTVESLAKRL", "locus_tag": "ctg1_1701", "description": "Phosphopantetheine attachment site", "location": "[1668910:1669099](+)", "protein_end": 1070, "protein_start": 1007, "evalue": 5.5e-15, "identifier": "PF00550.24"}, {"domain": "PP-binding", "label": "ctg1_1701", "score": 61.6, "translation": "LIASVWSQVLGIRDIDVQDSFFDLGGHSLLATQVVSRLQEVFQIKLPVRELFEYSTVEALSKRID", "locus_tag": "ctg1_1701", "description": "Phosphopantetheine attachment site", "location": "[1672039:1672231](+)", "protein_end": 2114, "protein_start": 2050, "evalue": 6.1e-17, "identifier": "PF00550.24"}, {"domain": "PP-binding", "label": "ctg1_1701", "score": 41.5, "translation": "SIIWERVLGSKRIGMNDNFFEIGGDSILSIQIVSRAKQVGLQLTPKQIFEHQTIAELAQVV", "locus_tag": "ctg1_1701", "description": "Phosphopantetheine attachment site", "location": "[1675213:1675393](+)", "protein_end": 3168, "protein_start": 3108, "evalue": 1.2e-10, "identifier": "PF00550.24"}, {"domain": "PP-binding", "label": "ctg1_1701", "score": 43.1, "translation": "QLIKIWQDVLQIEDVYVNDDFFNRGGHSLLVIKLVSKIREKFGKEIKVSTLIKNPTVEGIAC", "locus_tag": "ctg1_1701", "description": "Phosphopantetheine attachment site", "location": "[1679758:1679941](+)", "protein_end": 4684, "protein_start": 4623, "evalue": 3.7e-11, "identifier": "PF00550.24"}, {"domain": "AMP-binding_C", "label": "ctg1_1701", "score": 40.8, "translation": "EIEAALHDHSSVKEAVVLVKEDRPGDKQLVAYVVGEGDTGEWREYLKKQLPHYMVPAYFFQIEGMPLTPNGKV", "locus_tag": "ctg1_1701", "description": "AMP-binding enzyme C-terminal domain", "location": "[1668613:1668829](+)", "protein_end": 980, "protein_start": 908, "evalue": 3e-10, "identifier": "PF13193.5"}, {"domain": "AMP-binding_C", "label": "ctg1_1701", "score": 43.6, "translation": "EIEAVLQAHSSVKEAVVLVREDNQGDKRLVAYVVGEGSVHEWREHLQTHLPNYMVPTNFIEMEFLPLTPNGKL", "locus_tag": "ctg1_1701", "description": "AMP-binding enzyme C-terminal domain", "location": "[1671745:1671961](+)", "protein_end": 2024, "protein_start": 1952, "evalue": 4.2e-11, "identifier": "PF13193.5"}, {"domain": "AMP-binding_C", "label": "ctg1_1701", "score": 37.5, "translation": "EIESTLQEHYLVKEAVVMVRENQSGDKRLVAYVVGEGSLEEWREYLKTKLPIHMIPSYFVEMKELPLTINGKI", "locus_tag": "ctg1_1701", "description": "AMP-binding enzyme C-terminal domain", "location": "[1674910:1675126](+)", "protein_end": 3079, "protein_start": 3007, "evalue": 3.4e-09, "identifier": "PF13193.5"}, {"domain": "AMP-binding_C", "label": "ctg1_1701", "score": 50.0, "translation": "EIEASIERHPLVKEAVVLATEDKLGEQRLVAYVVGDGSMHEWREYLKTQVPNYMVPAHFIKVDEIPLTTNGKV", "locus_tag": "ctg1_1701", "description": "AMP-binding enzyme C-terminal domain", "location": "[1679455:1679671](+)", "protein_end": 4594, "protein_start": 4522, "evalue": 4.1e-13, "identifier": "PF13193.5"}, {"domain": "Thioesterase", "label": "ctg1_1701", "score": 102.5, "translation": "RPFFCVHPFMGNVFCYIQLARLLKSHCSFYGLQNPLIEKKEIDELTLPEVIQLYIEEIKRVQPEGPYRLGGWSLGGAIAYEIATVLRSQGEEVELLVLMDTKVPSEQDHKTREDMLSYIYEHFISRGFTEQGEGLFHEQDMLVER", "locus_tag": "ctg1_1701", "description": "Thioesterase domain", "location": "[1680013:1680445](+)", "protein_end": 4852, "protein_start": 4708, "evalue": 3.4e-29, "identifier": "PF00975.19"}, {"domain": "ACPS", "label": "ctg1_1702", "score": 63.2, "translation": "VGIDIEKISEIEALKLANEFFSEEEFYDISNINSDEQINYFYDLWTLKESYIKTIGKGLYTPLNSFSIKKESRTLISYKNIPKNFYFKQYNIDPNYK", "locus_tag": "ctg1_1702", "description": "4'-phosphopantetheinyl transferase superfamily", "location": "[1681387:1681675](+)", "protein_end": 168, "protein_start": 72, "evalue": 2e-17, "identifier": "PF01648.19"}, {"domain": "Thioesterase", "label": "ctg1_1703", "score": 161.0, "translation": "KLFCFPHAGGSAFSYAKWKNHFNPSIEVVPIELAGRGYRIEENLYQSMEEAVNDVYNKIVMQIDDSPYILFGHSMGSLIAYEVARKIKDSKNVSPEFLVLSGRNHPNSKIKNIRHNLSNEQFKREVIAMGGTPSGVLQSEELMEIFLPILRADFKIVETYIHDKNTQPCDIDFLIFNGENDEFTTYDQVIKWERYTSKTCTFHSFEGNHFFLNENIEEIANSIKRKL", "locus_tag": "ctg1_1703", "description": "Thioesterase domain", "location": "[1681796:1682474](+)", "protein_end": 230, "protein_start": 4, "evalue": 4.5e-47, "identifier": "PF00975.19"}, {"domain": "adh_short_C2", "label": "ctg1_1704", "score": 186.1, "translation": "GASRGIGRSIALHLAQAGALVVVHYSKRKEEAESVVDQIKQDGGSAFAIRADLSTFNGINKLYTMMDQSLQKYIGDTTFDILVNNAGIGQVLTLEESTEESFDEVMNINVKAPFFIIQKALPRLRDEGRIINISSFVTRVASPNVFAYSISKGAINTLTHTLAQQLGVRGITVNAILPGIINTEMNAETLGNQDGQKYAAGLSTFNRWGEPNDIADIVGFLSSSDSRWITGELIDASGGS", "locus_tag": "ctg1_1704", "description": "Enoyl-(Acyl carrier protein) reductase", "location": "[1682928:1683645](+)", "protein_end": 251, "protein_start": 12, "evalue": 6.9e-55, "identifier": "PF13561.5"}, {"domain": "adh_short", "label": "ctg1_1704", "score": 176.4, "translation": "KIALVTGASRGIGRSIALHLAQAGALVVVHYSKRKEEAESVVDQIKQDGGSAFAIRADLSTFNGINKLYTMMDQSLQKYIGDTTFDILVNNAGIGQVLTLEESTEESFDEVMNINVKAPFFIIQKALPRLRDEGRIINISSFVTRVASPNVFAYSISKGAINTLTHTLAQQLGVRGITVNAILPGIINTEMNAETL", "locus_tag": "ctg1_1704", "description": "short chain dehydrogenase", "location": "[1682910:1683495](+)", "protein_end": 201, "protein_start": 6, "evalue": 4e-52, "identifier": "PF00106.24"}, {"domain": "KR", "label": "ctg1_1704", "score": 43.8, "translation": "LVTGASRGIGRSIALHLAQAGALVVVHYSKRKEEAESVVDQIKQDGGSAFAIRADLSTFNGINKLYTMMDQSLQKYIGDTTFDILVNNAGIGQVLTLEESTEESFDEVMNINVKAPFFIIQKALPRLRDEGRIINISSFVTRVASPNVFAYSISKGAINTLTHTLAQQLGVRGITVNA", "locus_tag": "ctg1_1704", "description": "KR domain", "location": "[1682919:1683450](+)", "protein_end": 186, "protein_start": 9, "evalue": 2.4e-11, "identifier": "PF08659.9"}, {"domain": "DUF4879", "label": "ctg1_1705", "score": 98.7, "translation": "APAPPLTSLNVVKVESQLGGVEFIGPNNLSTAKDHGGSYLYIYTNEMGYGRNPIAQMSGQKLKKVDSKMIDINGDRTVDGWEYKWDASGQQNGQFKYQNTSTNAPWNTLSTSLNIK", "locus_tag": "ctg1_1705", "description": "Domain of unknown function (DUF4879)", "location": "[1684051:1684396](+)", "protein_end": 160, "protein_start": 45, "evalue": 2.5e-28, "identifier": "PF16219.4"}, {"domain": "DUF3472", "label": "ctg1_1706", "score": 106.1, "translation": "FALWDPIASNQAIKAEYLSPTSEASRFGGEGTGLKVQTTYNWKDSEWYRMTLRSWQEDGHTKFGQWIKDNKLNQWKLVAIMDHPVANVAFNYGLSMFQEDWAGNGQDVREARLKNGYSRKVSDKQWNSWNNQRISGQHDTSYQYDGGATSEYLWVRAGGN", "locus_tag": "ctg1_1706", "description": "Domain of unknown function (DUF3472)", "location": "[1685212:1685689](+)", "protein_end": 263, "protein_start": 104, "evalue": 2.4e-30, "identifier": "PF11958.7"}, {"domain": "Mucin_bdg", "label": "ctg1_1706", "score": 86.9, "translation": "LKGYSDREIVKVDYNKTAEELKIKLEAGVPHSYFNSTYASIKVHNSSGSVMYNKEIMGNRQQNAETQTVPVKEGDYIEFTHIEGEVAKEKTRATLTNLENGKQEYIGKKRTYRVTSTGLI", "locus_tag": "ctg1_1706", "description": "Putative mucin or carbohydrate-binding module", "location": "[1686076:1686433](+)", "protein_end": 511, "protein_start": 392, "evalue": 8.8e-25, "identifier": "PF03272.12"}, {"domain": "HD", "label": "ctg1_1708", "score": 24.8, "translation": "HTYMVYAHLTENYVGEDLFLLQSAAAFHDTGKPFCRVFKKLKGYHSYYGHEYVSTHIACHFLMELGFEWEFIEKVLMITEFHMKMLHGGEE", "locus_tag": "ctg1_1708", "description": "HD domain", "location": "[1688806:1689076](+)", "protein_end": 131, "protein_start": 41, "evalue": 1.9e-05, "identifier": "PF01966.21"}, {"domain": "RNA_ligase", "label": "ctg1_1709", "score": 95.1, "translation": "QEVIVLEKLDGENTSLYKDAIHARSLSSGHHPSRTWVKTLQGSMGYRIPEGWRICGENVYACHSIHYTALTSYFYVFSIWNEKNECLSWDATVAWCKKLGLAHVPVLYRGPYNEKVIRSCYNGTSLFGGIQEGYVLRLMDAFHYNDFSKSVGKFV", "locus_tag": "ctg1_1709", "description": "RNA ligase", "location": "[1689273:1689735](+)", "protein_end": 178, "protein_start": 24, "evalue": 5e-27, "identifier": "PF09414.9"}, {"domain": "Beta-lactamase2", "label": "ctg1_1710", "score": 124.1, "translation": "TNQTVAYHPNDRFAFASTSKSLAAGALLRQNSIEALDERITYTREDLSNYNPITEKHVDTGMTLKELADASVRYSDSTAHNLILKKLGGPSAFEKILRETGDTVTKSERFEPELNEVHPGETRDTSTPEAIAKTLQSFTLGSALPTEKRELLVDWMKRNTTGDKLIRAGVPKGWEVADKTGAGSYGTRNDIAIIWPPNKKPIVLAIL", "locus_tag": "ctg1_1710", "description": "Beta-lactamase enzyme family", "location": "[1690029:1690647](-)", "protein_end": 281, "protein_start": 75, "evalue": 4.9e-36, "identifier": "PF13354.5"}, {"domain": "Beta-lactamase", "label": "ctg1_1710", "score": 98.1, "translation": "FAKLEKEYNAKLGIYALDTGTNQTVAYHPNDRFAFASTSKSLAAGALLRQNSIEALDERITYTREDLSNYNPITEKHVDTGMTLKELADASVRYSDSTAHNLILKKLGGPSAFEKILRETGDTVTKSERFEPELNEVHPGETRDTSTPEAIAKTLQSFTLGSALPTEKRELLVDWMKRNTTGDKLIRAGVPKGWEVADKTGAGSYGTRNDIAIIWPPNKKPIVLAILSNHDKEDAEYDDKLIADATK", "locus_tag": "ctg1_1710", "description": "Beta-lactamase", "location": "[1689969:1690707](-)", "protein_end": 301, "protein_start": 55, "evalue": 5.3e-28, "identifier": "PF00144.23"}, {"domain": "Lysozyme_like", "label": "ctg1_1711", "score": 165.0, "translation": "KRVLQYESTLKKELEKYNLGEKTPILLGIMYQESRGEGNDPMQSSESLGLKPNEIQETSLSIKQGVKHFVKMYKYGTEKDVSMDTIIQSYNMGPGYIDFIASQEVKQHSEDSAKKFSKMKVDQNPAMYTCGGNKNNFRYPYCYGDFKYAAKVNEKT", "locus_tag": "ctg1_1711", "description": "Lysozyme-like", "location": "[1692382:1692847](+)", "protein_end": 199, "protein_start": 44, "evalue": 1e-48, "identifier": "PF13702.5"}, {"domain": "Acetyltransf_3", "label": "ctg1_1712", "score": 103.4, "translation": "RLLIRKFEFKDWQAVHEYTSDINVMKYIPEGVFTEENTRNFVNENIGENAKNFPVVLIDKDILIGHIVFHKYFGEHTYEIGWVFNPKYFNKGYASEAAQATLKYGFKEMKLHRIIATCQPQNTPSYRVMEKIGMRR", "locus_tag": "ctg1_1712", "description": "Acetyltransferase (GNAT) domain", "location": "[1693219:1693624](+)", "protein_end": 141, "protein_start": 6, "evalue": 1.4e-29, "identifier": "PF13302.6"}, {"domain": "Acetyltransf_1", "label": "ctg1_1712", "score": 42.4, "translation": "ENAKNFPVVLIDKDILIGHIVFHKYFGEHTYEIGWVFNPKYFNKGYASEAAQATLKYGFKEMKLHRIIATCQPQNTPSYRVMEKIGMR", "locus_tag": "ctg1_1712", "description": "Acetyltransferase (GNAT) family", "location": "[1693360:1693621](+)", "protein_end": 140, "protein_start": 53, "evalue": 6.6e-11, "identifier": "PF00583.24"}, {"domain": "Acetyltransf_4", "label": "ctg1_1712", "score": 32.1, "translation": "NAKNFPVVLIDKDILIGHIVFHKYFGEHTYEIGWVFNPKYFNKGYASEAAQATLKYGFKEMKLHRIIATCQPQNTPSYRVMEKIGMRREGYFRKCIPHGNEWWDEY", "locus_tag": "ctg1_1712", "description": "Acetyltransferase (GNAT) domain", "location": "[1693363:1693678](+)", "protein_end": 159, "protein_start": 54, "evalue": 1.1e-07, "identifier": "PF13420.6"}, {"domain": "SLH", "label": "ctg1_1714", "score": 28.2, "translation": "PDVPTWADKSVNYLVDKQVLNGYPDGTFGSNDSLDRASAT", "locus_tag": "ctg1_1714", "description": "S-layer homology domain", "location": "[1695292:1695409](+)", "protein_end": 68, "protein_start": 29, "evalue": 1.3e-06, "identifier": "PF00395.19"}, {"domain": "SLH", "label": "ctg1_1714", "score": 47.0, "translation": "SFTDSQNHWATPYIAAAEKAGIVKGEGNGIFNPSGKVTRAAMAT", "locus_tag": "ctg1_1714", "description": "S-layer homology domain", "location": "[1695463:1695592](+)", "protein_end": 129, "protein_start": 86, "evalue": 1.7e-12, "identifier": "PF00395.19"}, {"domain": "SLH", "label": "ctg1_1714", "score": 33.5, "translation": "RFEDLKGHWGEKYANILIDLKISNGTENGWQPNRFITRAEAAQ", "locus_tag": "ctg1_1714", "description": "S-layer homology domain", "location": "[1695649:1695775](+)", "protein_end": 190, "protein_start": 148, "evalue": 2.8e-08, "identifier": "PF00395.19"}, {"domain": "Glucosaminidase", "label": "ctg1_1714", "score": 62.4, "translation": "QDFINAQNQYGVSAHYLAAHAILESGYGKSEIAYQKHNLFGLRAYDGDPFKYAKYLPSYGDSVAYNANYVRERYLEESGMYYNGPTLTGMNVKYASDKGWAKKIAGIMERIKP", "locus_tag": "ctg1_1714", "description": "Mannosyl-glycoprotein endo-beta-N-acetylglucosaminidase", "location": "[1695949:1696285](+)", "protein_end": 360, "protein_start": 248, "evalue": 3.9e-17, "identifier": "PF01832.19"}, {"domain": "Patatin", "label": "ctg1_1717", "score": 117.6, "translation": "LVFEGGGVKGSAYIGAIRALNEEGILPEIQRFGGTSAGAITALLLGLSIPFADLVKIHKDMNFKAFKDDDFSIVQDNIRLFFDGFGIYKGDFFTEWVGKIVEKWTGSKDTTFQQLYDKTGKDVFFQGTNVSTHQLRTFSRETTPDVPLVVAVRISMSIPFFFKSVEWDKDYYVDGGVLDNYPIRLFDR", "locus_tag": "ctg1_1717", "description": "Patatin-like phospholipase", "location": "[1699473:1700034](+)", "protein_end": 194, "protein_start": 7, "evalue": 7.3e-34, "identifier": "PF01734.21"}, {"domain": "Beta-lactamase2", "label": "ctg1_1738", "score": 110.0, "translation": "TNQTISYRSNERFAFASTYKALAAGVLLQQNSIDTLNEVITFTKEDLVDYSPVTEKHVDTGMKLGEIAEAAVRSSDNTAGNILFNKIGGPKGYEKALRHMGDRITMSDRFETELNEAIPGDIRDTSTAKAIATNLKAFTVGNALPAEKRKILTEWMKGNATGDKLIRAGVPTEWVVGDKSGAGSYGTRNDIAIVWPPNRAPIIIAIL", "locus_tag": "ctg1_1738", "description": "Beta-lactamase enzyme family", "location": "[1727773:1728391](+)", "protein_end": 280, "protein_start": 74, "evalue": 1.1e-31, "identifier": "PF13354.5"}, {"domain": "Beta-lactamase", "label": "ctg1_1738", "score": 87.7, "translation": "FSQLEKKFDARVGVYAIDTGTNQTISYRSNERFAFASTYKALAAGVLLQQNSIDTLNEVITFTKEDLVDYSPVTEKHVDTGMKLGEIAEAAVRSSDNTAGNILFNKIGGPKGYEKALRHMGDRITMSDRFETELNEAIPGDIRDTSTAKAIATNLKAFTVGNALPAEKRKILTEWMKGNATGDKLIRAGVPTEWVVGDKSGAGSYGTRNDIAIVWPPNRAPIIIAILSSKDEKEATYDNQLIAEATK", "locus_tag": "ctg1_1738", "description": "Beta-lactamase", "location": "[1727713:1728451](+)", "protein_end": 300, "protein_start": 54, "evalue": 8e-25, "identifier": "PF00144.23"}, {"domain": "Metallophos", "label": "ctg1_1739", "score": 60.9, "translation": "KILQISDLHNKKFGDNQDVLIQKIKSIDPDIIAITGDLIDSKSYDAEVSMQLIQKMVNKYPVYFVTGNHEQWSGKYNSLEKELKKYGVNVLRNEHVGIRKGEQEINLLGIDDPEFVTGNRDEGNIIIDEIKKAKIEMQPDRYNVLLSHRPEFIKEYKNERLDLVLSGHAHG", "locus_tag": "ctg1_1739", "description": "Calcineurin-like phosphoesterase", "location": "[1728879:1729389](+)", "protein_end": 218, "protein_start": 48, "evalue": 2.2e-16, "identifier": "PF00149.27"}, {"domain": "Metallophos_2", "label": "ctg1_1739", "score": 34.5, "translation": "KILQISDLHNKKFGDNQDVLIQKIKSIDPDIIAITGDLIDSKSYDAEVSMQLIQKMVNKYPVYFVTGNHEQWSGKYNSLEKELKKYGVNVLRNEHVGIRKGEQEINLLGIDDPEFVTGNRDEGNIIIDEIKKAKIEMQPDRYNVLLSHRPEFIKEYKNERLDLVLSGHAHGG", "locus_tag": "ctg1_1739", "description": "Calcineurin-like phosphoesterase superfamily domain", "location": "[1728879:1729392](+)", "protein_end": 219, "protein_start": 48, "evalue": 2e-08, "identifier": "PF12850.6"}, {"domain": "ABC_tran", "label": "ctg1_1741", "score": 109.8, "translation": "LHNLSLQVEKAEIFGFVGPSGSGKTTLIKMIAGINEATKGEVLVNNTNMPNLNEMKRIGYMAQADALYEELSAYENADFIATMYGLKGKRKKTRIAEVFELVQLSQYMKKQVQQFSGGMKKRLSLAIALLHEPEILILDEPTV", "locus_tag": "ctg1_1741", "description": "ABC transporter", "location": "[1730291:1730717](+)", "protein_end": 162, "protein_start": 20, "evalue": 1.3e-31, "identifier": "PF00005.26"}, {"domain": "AAA_21", "label": "ctg1_1741", "score": 39.2, "translation": "QQFSGGMKKRLSLAIALLHEPEILILDEPTVGIDPLLRKTIWEKFYDLKKKGTTIIVTTHI", "locus_tag": "ctg1_1741", "description": "AAA domain, putative AbiEii toxin, Type IV TA system", "location": "[1730627:1730807](+)", "protein_end": 192, "protein_start": 132, "evalue": 6.4e-10, "identifier": "PF13304.5"}, {"domain": "ABC2_membrane_3", "label": "ctg1_1742", "score": 121.5, "translation": "KRSLAMMFGAPMLLLWLLSLVFTQKDYIPQIAVVDMPAQIVKMMKNQEASIYEYSKEKAISELEKQKVDAVFRIENGKMKLLLEGSDSSKNRAVLQVLQKSTEKNDVSIMKPEVNYLHGSKDFTMFDGLGPVLIGFFTFFFVFILSGVSFVRERLSGTLERLLSTPVRRWEIVAGYIIGFGIFAFIQSIIIVSFSVYILDLYVAGSIWLTLLITCMLSLTALTLGTFLSAYANNEFQMIQFIPLVIVPQIFFSGLFPMESMNKWLQMLGKAFPLTYGADAMRQVMIRNQGFTEIALDLTVLLLFSLLFAVG", "locus_tag": "ctg1_1742", "description": "ABC-2 family transporter protein", "location": "[1731004:1731934](+)", "protein_end": 327, "protein_start": 17, "evalue": 3.8e-35, "identifier": "PF12698.6"}, {"domain": "ABC2_membrane", "label": "ctg1_1742", "score": 118.5, "translation": "FDGLGPVLIGFFTFFFVFILSGVSFVRERLSGTLERLLSTPVRRWEIVAGYIIGFGIFAFIQSIIIVSFSVYILDLYVAGSIWLTLLITCMLSLTALTLGTFLSAYANNEFQMIQFIPLVIVPQIFFSGLFPMESMNKWLQMLGKAFPLTYGADAMRQVMI", "locus_tag": "ctg1_1742", "description": "ABC-2 type transporter", "location": "[1731379:1731859](+)", "protein_end": 302, "protein_start": 142, "evalue": 2.4e-34, "identifier": "PF01061.23"}, {"domain": "ABC2_membrane_2", "label": "ctg1_1742", "score": 48.1, "translation": "IRQFFRDKRSLAMMFGAPMLLLWLLSLVFTQKDYIPQIAVVDMPAQIVKMMKNQEASIYEYSKEKAISELEKQKVDAVFRIENGKMKLLLEGSDSSKNRAVLQVLQKSTEKNDVSIMKPEVNYLHGSKDFTMFDGLGPVLIGFFTFFFVFILSGVSFVRERLSGTLERLLSTPVRRWEIVAGYIIGFGIFAFIQSIIIVSFSVYILDLYVAGSIWLTLLITCMLSLTALTLGTFLSAYANNEFQMIQFIPLVIVPQIFFSGLFPMESM", "locus_tag": "ctg1_1742", "description": "ABC-2 family transporter protein", "location": "[1730983:1731784](+)", "protein_end": 277, "protein_start": 10, "evalue": 8.5e-13, "identifier": "PF12679.6"}, {"domain": "TetR_N", "label": "ctg1_1743", "score": 66.4, "translation": "ILEAAVDMFGEKGYASTSTSEIAKRAGVAEGTIFRYYKTKKDLLLAVV", "locus_tag": "ctg1_1743", "description": "Bacterial regulatory proteins, tetR family", "location": "[1732069:1732210](+)", "protein_end": 71, "protein_start": 24, "evalue": 1.3e-18, "identifier": "PF00440.22"}, {"domain": "DUF1722", "label": "ctg1_1745", "score": 140.8, "translation": "KYLFMAYNQVKQKELGRIIANQKNEKIEVVFENYEKTLYELFMRTPRYTSNVNVCEHIFGYFKTKLKKQEKDHFIELLQKYAEKKIPLSSLLTILKSWAIRFDEKYLLRQTYFEPYPE", "locus_tag": "ctg1_1745", "description": "Protein of unknown function (DUF1722)", "location": "[1733876:1734227](+)", "protein_end": 307, "protein_start": 190, "evalue": 2.1e-41, "identifier": "PF08349.10"}, {"domain": "DUF523", "label": "ctg1_1745", "score": 123.6, "translation": "IVVSKCLEFDACRYNGEMIPDVTIRNLQPFVTFIPVCPEVEIGLGTPRETIRIVEENGENRLVQPSTREDVTEKMERFSNDFLQTISDVDGFILKNRSPSCGTRDVKIYSGFEKAPAKGKGSGLFGGAVVKKFSHLPIEEEG", "locus_tag": "ctg1_1745", "description": "Protein of unknown function (DUF523)", "location": "[1733330:1733753](+)", "protein_end": 149, "protein_start": 8, "evalue": 5.1e-36, "identifier": "PF04463.11"}, {"domain": "Acyl-CoA_dh_1", "label": "ctg1_1746", "score": 190.1, "translation": "NKGFKQFLYTLDGGRISIAALAVGIAQSAFERALQYAKERQQFGKSISNFQAIQFKLADMATEVELARNLVHKAAWLKDNDKPFGKEAAMAKLFASEAASRIANQAVQIHGGYGYMREYEVERHIRDAKLLEIGEGTSEIQRLVIARHLG", "locus_tag": "ctg1_1746", "description": "Acyl-CoA dehydrogenase, C-terminal domain", "location": "[1735178:1735625](+)", "protein_end": 378, "protein_start": 229, "evalue": 2.3e-56, "identifier": "PF00441.23"}, {"domain": "Acyl-CoA_dh_N", "label": "ctg1_1746", "score": 133.3, "translation": "TREKQMIKEMVRDFAEKEIAPKAVYYDKTAEFPYETFQKMGELGLLGIPFPEEYGGSGGDTVSYALAVEEIGRACGGTGLSYAATISLGASPIYYFGTEEQKQKYLVPMASGKT", "locus_tag": "ctg1_1746", "description": "Acyl-CoA dehydrogenase, N-terminal domain", "location": "[1734506:1734845](+)", "protein_end": 118, "protein_start": 5, "evalue": 5.2e-39, "identifier": "PF02771.15"}, {"domain": "Acyl-CoA_dh_M", "label": "ctg1_1746", "score": 89.2, "translation": "AFGLTEPNAGSDAGGTQTKAVLDGDEYVISGEKCWITNAEYANTIIVTAVNGVEENGRKRISAFIVPTTSEGLTISSPYDKMGVRASNTCEIVLDGVR", "locus_tag": "ctg1_1746", "description": "Acyl-CoA dehydrogenase, middle domain", "location": "[1734854:1735145](+)", "protein_end": 218, "protein_start": 121, "evalue": 1.4e-25, "identifier": "PF02770.18"}, {"domain": "Acyl-CoA_dh_2", "label": "ctg1_1746", "score": 88.9, "translation": "ISIAALAVGIAQSAFERALQYAKERQQFGKSISNFQAIQFKLADMATEVELARNLVHKAAWLKDNDKPFGKEAAMAKLFASEAASRIANQAVQIHGGYGYMREYEVERHIRDAKLLEI", "locus_tag": "ctg1_1746", "description": "Acyl-CoA dehydrogenase, C-terminal domain", "location": "[1735223:1735574](+)", "protein_end": 361, "protein_start": 244, "evalue": 3.1e-25, "identifier": "PF08028.10"}, {"domain": "CPSase_L_D2", "label": "ctg1_1747", "score": 252.7, "translation": "KIESRIAMQAADVPVVPGITTNIETAEEAIEIAKQIGYPLMLKASAGGGGIGMQLMETEQTLTKAFESNKTRAQNFFGNGEMYLERYIADAHHIEIQLLADTHGNTVYLWERECSVQRRNQKVIEEAPSPFLDEGTRKAMGEVAVQAAKALGYTNAGTVEFLVDDQKNFYFLEMNTRLQVEHPVTEEITGLDLVEQQLLIASGEKLSF", "locus_tag": "ctg1_1747", "description": "Carbamoyl-phosphate synthase L chain, ATP binding domain", "location": "[1735997:1736618](+)", "protein_end": 322, "protein_start": 115, "evalue": 2.2e-75, "identifier": "PF02786.16"}, {"domain": "Biotin_carb_N", "label": "ctg1_1747", "score": 151.5, "translation": "MFQKILIANRGEIAVRIMKTCQKLGIRTVAIYSEADENALHVKMANEAYLVGGPRVQESYLNLEKIIEIAKKTNTEAIHPGYGLLSENPSFPVRCKEEGIVFIGPSEEIIT", "locus_tag": "ctg1_1747", "description": "Biotin carboxylase, N-terminal domain", "location": "[1735652:1735982](+)", "protein_end": 110, "protein_start": 0, "evalue": 9.7e-45, "identifier": "PF00289.21"}, {"domain": "Biotin_carb_C", "label": "ctg1_1747", "score": 117.7, "translation": "EARIYAEDPKTFFPSPGKITDLTLPSNVRIDHFLENHVTITPFYDPMIAKVIAHGETREEAISKLHDALEELKVEGIKTNTPMLLQVLEDEVFKEGIYTTGFVTK", "locus_tag": "ctg1_1747", "description": "Biotin carboxylase C-terminal domain", "location": "[1736657:1736969](+)", "protein_end": 439, "protein_start": 335, "evalue": 2.1e-34, "identifier": "PF02785.18"}, {"domain": "Dala_Dala_lig_C", "label": "ctg1_1747", "score": 37.6, "translation": "QAADVPVVPGITTNIETAEEAIEIAKQIGYPLMLKASAGGGGIGMQLMETEQTLTKAFESNKTRAQNFFGNGEMYLERYIADAHHIEIQLLADTHGNTVYLWERECSVQRRNQKVIEEAPSPFLDEGTRKAMGEVAVQAAKALGYTNAGTVEFLVDDQKNFYFLEMNTR", "locus_tag": "ctg1_1747", "description": "D-ala D-ala ligase C-terminus", "location": "[1736021:1736525](+)", "protein_end": 291, "protein_start": 123, "evalue": 1.5e-09, "identifier": "PF07478.12"}, {"domain": "ATP-grasp", "label": "ctg1_1747", "score": 34.3, "translation": "NIETAEEAIEIAKQIGYPLMLKASAGGGGIGMQLMETEQTLTKAFESNKTRAQNFFGNGEMYLERYIADAHHIEIQLLADTHGNTVYLWERECSVQRRNQKVIEEAPSPFLDEGTRKAMGEVAVQAAKALGYTNAGTVEFLVDDQKNFYFLEMNTRL", "locus_tag": "ctg1_1747", "description": "ATP-grasp domain", "location": "[1736060:1736528](+)", "protein_end": 292, "protein_start": 136, "evalue": 1.5e-08, "identifier": "PF02222.21"}, {"domain": "RimK", "label": "ctg1_1747", "score": 25.3, "translation": "GITTNIETAEEAIEIAKQIGYPLMLKASAGGGGIGMQLMETEQTLTKAFESNKTRAQNFFGNGEMYLERYIADAHHIEIQLLADTHGNTVYLWERECSVQRRNQKVIEEAPSPFLDEGTRKAMGEVAVQAAKALGYTNAGTVEFLVDDQKNFYFLEMNTRLQVEHPVTEEITGLDL", "locus_tag": "ctg1_1747", "description": "RimK-like ATP-grasp domain", "location": "[1736048:1736573](+)", "protein_end": 307, "protein_start": 132, "evalue": 9.1e-06, "identifier": "PF08443.10"}, {"domain": "ATP-grasp_3", "label": "ctg1_1747", "score": 25.4, "translation": "PGITTNIETAEEAIEIAKQIGYPLMLKASAGGGGIGMQLMETEQTLTKAFESNKTRAQNFFGNGEMYLERYIADAHHIEIQLLADTHGNTVYLWERECSVQRRNQKVIEEAPSPFLDEGTRKAMGEVAVQAAKALGYTNAGTVEFLVDDQKNFYFLEMNTRLQV", "locus_tag": "ctg1_1747", "description": "ATP-grasp domain", "location": "[1736045:1736534](+)", "protein_end": 294, "protein_start": 131, "evalue": 1.1e-05, "identifier": "PF02655.13"}, {"domain": "Biotin_lipoyl", "label": "ctg1_1748", "score": 61.4, "translation": "MAGNVWKIVVGVGDTVEEEQDVVILESMKMEIPIISEEAGTVMKINVQEGDFVNEGDVLLEIE", "locus_tag": "ctg1_1748", "description": "Biotin-requiring enzyme", "location": "[1737040:1737226](+)", "protein_end": 70, "protein_start": 8, "evalue": 5.2e-17, "identifier": "PF00364.21"}, {"domain": "Biotin_lipoyl_2", "label": "ctg1_1748", "score": 30.9, "translation": "IISEEAGTVMKINVQEGDFVNEGDVLLEIE", "locus_tag": "ctg1_1748", "description": "Biotin-lipoyl like", "location": "[1737139:1737229](+)", "protein_end": 71, "protein_start": 41, "evalue": 1.6e-07, "identifier": "PF13533.5"}, {"domain": "HMGL-like", "label": "ctg1_1749", "score": 161.3, "translation": "IKEVGPRDGLQNEKKIVGTKDKVKWIQLLTEAGLSYVEVSSFVHPKWVPALADANDVFSELKRDPNVTYAALVPNQNGLERAFLQNVDEVNVFLSASESHNKSNINKSIKEALVVIEDITKQALFEGKKVRGYVSTVFGCPYEGNISLAAVDELCNQLFSYGIYEVSLGDTIGVANPLQVEQVLEHLLKKYDASQFAMHFHNTYGMALANVVKSLEYGITTFDSSCGGLGGCPYAPGASGNVATDDLVHMLHKLGVQTNIDEEKLLRASQFIQ", "locus_tag": "ctg1_1749", "description": "HMGL-like", "location": "[1737277:1738093](+)", "protein_end": 280, "protein_start": 8, "evalue": 3e-47, "identifier": "PF00682.18"}, {"domain": "ECH_1", "label": "ctg1_1750", "score": 243.5, "translation": "VVKISLNRARQANSLSLALLDELQTILTQISEDSNARVVILTGAGEKAFCAGADLKERAGMNEEQVRHAVSMIRTTMKMVEQLPQPVIAAINGIALGGGTELSLACDFRIAAESASLGLTETTLAIIPGAGGTQRLPRLIGAGRAKELIYTGRRISAQEAKEYGLVEFVVPANLLEEKAIEIAEKIASNGPIAVRLAKEAISNGIQVDLHTGLQMEKQAYEGVIHTKDRIEGLQAFKEKRKPMYKGE", "locus_tag": "ctg1_1750", "description": "Enoyl-CoA hydratase/isomerase", "location": "[1738214:1738952](+)", "protein_end": 261, "protein_start": 15, "evalue": 1.9e-72, "identifier": "PF00378.19"}, {"domain": "ECH_2", "label": "ctg1_1750", "score": 126.0, "translation": "KISLNRARQANSLSLALLDELQTILTQISEDSNARVVILTGAGEKAFCAGADLKERAGMNEEQVRHAVSMIRTTMKMVEQLPQPVIAAINGIALGGGTELSLACDFRIAAESASLGLTETTLAIIPGAGGTQRLPRLIGAGRAKELIYTGRRISAQEAKEYGLVEFVVPANLLEE", "locus_tag": "ctg1_1750", "description": "Enoyl-CoA hydratase/isomerase", "location": "[1738220:1738742](+)", "protein_end": 191, "protein_start": 17, "evalue": 2.1e-36, "identifier": "PF16113.4"}, {"domain": "Carboxyl_trans", "label": "ctg1_1751", "score": 527.4, "translation": "NKAKGKLFVRDRLALLFDNGEYVEDALFANCEQTGLPADGVVTATGKIHGRTACVMANDSTVKAGSWGSRTVEKILRIQETAEKLRVPLFYLVDSAGARITDQVEMFPGRRGAGRIFYNQVKLSGKVPQVCLLFGPSAAGGAYIPAFCDVVMMVEGNASMYLGSPRMAEMVIGEKVTLEEMGGARMHCSVSGCGDVLCKTEEDAITQARQYISYFPNNYLEKTPLVTPQEPKQFDKTLEQIIPENQNAPFNMKDLINRVIDEGSFYEVKKLFAQELITGLARIDGKPVGIIANQPRMKGGVLFHDSADKAAKFINLCDAYHIPLLFLADVPGFMIGTKVERAGIIRHGAKMISAMSEATVPKISIVVRKAYGAGLYAMAGPAFEPDCCLALPTASIAVMGPEAAVNAVYANKIAALPEEERASFIAEKREEYKKDIDIYHLASEMVIDGIVHPNNLREELKGRFEMYMSKYQVFTDRKHPVY", "locus_tag": "ctg1_1751", "description": "Carboxyl transferase domain", "location": "[1739047:1740490](+)", "protein_end": 510, "protein_start": 29, "evalue": 3.2e-158, "identifier": "PF01039.21"}, {"domain": "AMP-binding", "label": "ctg1_1752", "score": 253.1, "translation": "QPALQYEGENGTSKSFTYEELDNWVSRVANGLKHAGIEKGDRVTIYMPMIPETVVAMLAVMKIGAIISPIFSGFASDAVMTRVQAAGSKMIITADGFSRRGKIVSLKDEVDKACEHCPTVEKVVIVRHAGNDFTPHNYDFSWSTLEKEKPFIHAEEMQSDDPLMLIYTSGTTGKPKGTVHTHAGFPLKAAFDAGFGMNIKQGDRVLWVTDMGWMMGPFLLFGSLINGATMVMYEGVPDFPEADRLWETVDKYEITHLGISPTLIRALMAKGDEYVNKHSLKSLEVFASTGEPWNPDPWMWLFETVGKGNVPICNYSGGTEISGGIFGNVLIKPIAPISFNASLPGMAAVVLDDQGKPIRDEVGELCLEKPWVGMTKSFWEDDERYINTYWSRFENKWVHGDWVIYDGEQYIITGRSDDTLNIA", "locus_tag": "ctg1_1752", "description": "AMP-binding enzyme", "location": "[1740848:1742114](+)", "protein_end": 521, "protein_start": 99, "evalue": 3.4e-75, "identifier": "PF00501.27"}, {"domain": "AMP-binding_C", "label": "ctg1_1752", "score": 78.3, "translation": "EYESILVKHNDVIEAAAIGVPDEVKGEVCHCFVVLRDHVTFTGELKKELMSLVNSHIGKALCPKDIHVVEDLPKTRNSKV", "locus_tag": "ctg1_1752", "description": "AMP-binding enzyme C-terminal domain", "location": "[1742138:1742375](+)", "protein_end": 608, "protein_start": 529, "evalue": 5.9e-22, "identifier": "PF13193.5"}, {"domain": "ACAS_N", "label": "ctg1_1752", "score": 47.6, "translation": "YETFYNKSIEETAWFWGEAEKAVGYQWMKPYTEVLDLENGTPFAQWYNGGTCNVVES", "locus_tag": "ctg1_1752", "description": "Acetyl-coenzyme A synthetase N-terminus", "location": "[1740638:1740806](+)", "protein_end": 85, "protein_start": 29, "evalue": 1e-12, "identifier": "PF16177.4"}, {"domain": "Acetyltransf_3", "label": "ctg1_1755", "score": 51.2, "translation": "LESFKKSDFKQLINWINSEEFLIQWSGNAFTFPLDEQQLEKYIESANTLAFKVVDEETSDVIGHISLGQIDNINKSARIGKVLVGNTKMRGRSIGKHTMKAVLHIAFDELKLHRVTLGVYDFNTSAISCYEKIGFV", "locus_tag": "ctg1_1755", "description": "Acetyltransferase (GNAT) domain", "location": "[1744273:1744678](+)", "protein_end": 146, "protein_start": 11, "evalue": 1.8e-13, "identifier": "PF13302.6"}, {"domain": "Acetyltransf_1", "label": "ctg1_1755", "score": 42.7, "translation": "WSGNAFTFPLDEQQLEKYIESANTLAFKVVDEETSDVIGHISLGQIDNINKSARIGKVLVGNTKMRGRSIGKHTMKAVLHIAFDELKLHRVTLGVYDFNTSAISCYEKIGFV", "locus_tag": "ctg1_1755", "description": "Acetyltransferase (GNAT) family", "location": "[1744345:1744678](+)", "protein_end": 146, "protein_start": 35, "evalue": 5.4e-11, "identifier": "PF00583.24"}, {"domain": "Acetyltransf_4", "label": "ctg1_1755", "score": 39.5, "translation": "SFKKSDFKQLINWINSEEFLIQWSGNAFTFPLDEQQLEKYIESANTLAFKVVDEETSDVIGHISLGQIDNINKSARIGKVLVGNTKMRGRSIGKHTMKAVLHIAFDELKLHRVTLGVYDFNTSAISCYEKIGFVKEGLLRESKRVGETYWN", "locus_tag": "ctg1_1755", "description": "Acetyltransferase (GNAT) domain", "location": "[1744279:1744729](+)", "protein_end": 163, "protein_start": 13, "evalue": 5.6e-10, "identifier": "PF13420.6"}, {"domain": "Acetyltransf_8", "label": "ctg1_1755", "score": 30.7, "translation": "NKSARIGKVLVGNTKMRGRSIGKHTMKAVLHIAFDELKLHRVTLGVYDFNTSAISCYEKIGFVKEGL", "locus_tag": "ctg1_1755", "description": "Acetyltransferase (GNAT) domain", "location": "[1744492:1744690](+)", "protein_end": 150, "protein_start": 84, "evalue": 2e-07, "identifier": "PF13523.5"}, {"domain": "Acetyltransf_10", "label": "ctg1_1755", "score": 28.2, "translation": "LDEQQLEKYIESANTLAFKVVDEETSDVIGHISLGQIDNINKSARIGKVLVGNTKMRGRSIGKHTMKAVLHIAFDELKLHRVTLGVYDFNTSAISCYEKIGFVKEGLLRESK", "locus_tag": "ctg1_1755", "description": "Acetyltransferase (GNAT) domain", "location": "[1744372:1744705](+)", "protein_end": 155, "protein_start": 44, "evalue": 1.4e-06, "identifier": "PF13673.6"}, {"domain": "PRK", "label": "ctg1_1756", "score": 22.4, "translation": "EQLIQNNSLDYIIIDYPFANLNSEMRKFIDVTIFIDTPLDIAMARRILRDFKEGTIDEIHNDLEHYMTYARKAYLEAIHTVKPNSDIILD", "locus_tag": "ctg1_1756", "description": "Phosphoribulokinase / Uridine kinase family", "location": "[1745042:1745309](+)", "protein_end": 160, "protein_start": 71, "evalue": 7.9e-05, "identifier": "PF00485.17"}, {"domain": "AAA_18", "label": "ctg1_1756", "score": 31.6, "translation": "ISIAAVSGGGKTTITERLKHKFKNSKALYFDSYTFDNCPADICKWIDDGANYDEWVLTPLIHDIEQLIQNNSLDYIIIDYPFANLNSEMRKFIDVTIFIDTPLDIAMARRILRDFKEGTIDEI", "locus_tag": "ctg1_1756", "description": "AAA domain", "location": "[1744850:1745216](+)", "protein_end": 129, "protein_start": 7, "evalue": 1.8e-07, "identifier": "PF13238.5"}, {"domain": "DUF3956", "label": "ctg1_1757", "score": 114.2, "translation": "MDSCVVFVNGQPFLVLSVAGIEIARLEISLQVALALRVLGIPICD", "locus_tag": "ctg1_1757", "description": "Protein of unknown function (DUF3956)", "location": "[1745960:1746095](-)", "protein_end": 45, "protein_start": 0, "evalue": 2e-33, "identifier": "PF13104.5"}, {"domain": "Peptidase_S11", "label": "ctg1_1758", "score": 188.4, "translation": "IQAKSAILINANSGEIVYKKNEETPIQSAALSKLMTEYIVLEQLNDRKIQLDDFVQISNEVFRVETSPIQVTSNDKTTVRDLLHALLLAGNNRSALALAEHIAGNEDNFTILMNKKAKELKLLQPSPFLNSTGINNDTNKQSTTTAIDAAKLAARLVKDFPDVLNITKLTSYQFTFKDSQVFNTNKMIYSLNENIKLQGVDGLQTSFSTNGNYSFVSTAKLGDTRLISVILDADE", "locus_tag": "ctg1_1758", "description": "D-alanyl-D-alanine carboxypeptidase", "location": "[1746635:1747337](-)", "protein_end": 266, "protein_start": 32, "evalue": 1.3e-55, "identifier": "PF00768.19"}, {"domain": "Beta-lactamase2", "label": "ctg1_1758", "score": 36.7, "translation": "GEIVYKKNEETPIQSAALSKLMTEYIVLEQLNDRKIQLDDFVQISNEVFRVETSPIQVTSNDKTTVRDLLHALLLAGNNRSALALAEHIAGNEDNFTILMNKKAKELKLLQPSPFLNSTGINNDTNKQSTTTAIDAAKLAARLVKDF", "locus_tag": "ctg1_1758", "description": "Beta-lactamase enzyme family", "location": "[1746860:1747298](-)", "protein_end": 191, "protein_start": 45, "evalue": 3e-09, "identifier": "PF13354.5"}, {"domain": "HATPase_c", "label": "ctg1_1759", "score": 72.6, "translation": "DGEKLVRVFENLIINAIAYGSEGRYIDLTAYESNNMITIDITNYGQPIPSTDLPHIFERFYRVEKSRSTNTGGSGLGLAIAKSIVELHKGTIEVYSDDEKTTFTVKLLP", "locus_tag": "ctg1_1759", "description": "Histidine kinase-, DNA gyrase B-, and HSP90-like ATPase", "location": "[1747623:1747947](-)", "protein_end": 381, "protein_start": 273, "evalue": 3.3e-20, "identifier": "PF02518.25"}, {"domain": "HisKA", "label": "ctg1_1759", "score": 51.7, "translation": "AKSELITNVSHDLRTPLTSIVGYVNLIHHDNYRDEVELRYYIQVIYDKVTRLNALMNDLFEYTRVQN", "locus_tag": "ctg1_1759", "description": "His Kinase A (phospho-acceptor) domain", "location": "[1748091:1748289](-)", "protein_end": 225, "protein_start": 159, "evalue": 6.1e-14, "identifier": "PF00512.24"}, {"domain": "HATPase_c_5", "label": "ctg1_1759", "score": 33.7, "translation": "KLVRVFENLIINAIAYGSEGRYIDLTAYESNNMITIDITNYGQPIPSTDLPHIFERFYRVEKSRSTNTGGSGLGLAIAKSIVELHKGTIEVYSDDEKTTFTVKLL", "locus_tag": "ctg1_1759", "description": "GHKL domain", "location": "[1747626:1747938](-)", "protein_end": 380, "protein_start": 276, "evalue": 2.4e-08, "identifier": "PF14501.5"}, {"domain": "Response_reg", "label": "ctg1_1760", "score": 101.8, "translation": "ILIIDDDKEIVELLAVYLRNEGYNIYKAYDGDEALQKVSTYEVDLMILDIMMPKRNGLEVCQEVRENNTVPILMLSAKAEDMDKILGLMTGADDYMIKPFNPLELVARVKA", "locus_tag": "ctg1_1760", "description": "Response regulator receiver domain", "location": "[1749109:1749439](-)", "protein_end": 114, "protein_start": 4, "evalue": 2.2e-29, "identifier": "PF00072.23"}, {"domain": "Trans_reg_C", "label": "ctg1_1760", "score": 86.2, "translation": "EYIKLTSIEFDILYLLASNTGRVFSSEEIFERVWNEDGYGSNKTVMVHISNLRDKLETVINGEKFIHTVWGVGYKIE", "locus_tag": "ctg1_1760", "description": "Transcriptional regulatory protein, C terminal", "location": "[1748764:1748992](-)", "protein_end": 229, "protein_start": 153, "evalue": 1.1e-24, "identifier": "PF00486.27"}, {"domain": "HD", "label": "ctg1_1761", "score": 57.5, "translation": "TYKHSIRVANVAKKIAEKFHVDKEKAAIAGYLHDISGIFPNEERIAVTEEFGVEIVEAERKFPMIIHQKLSRVIAKEIFKVEDEEILNAICCHTTLRKHATKMDLVLFVADKIEW", "locus_tag": "ctg1_1761", "description": "HD domain", "location": "[1749733:1750075](+)", "protein_end": 144, "protein_start": 30, "evalue": 1.3e-15, "identifier": "PF01966.21"}, {"domain": "HDOD", "label": "ctg1_1761", "score": 25.1, "translation": "YKHSIRVANVAKKIAEKFHVDKEKAAIAGYLHDISGIFPNEERIAVTEEFGVEIVEAERKFPMIIHQKLSRVIAK", "locus_tag": "ctg1_1761", "description": "HDOD domain", "location": "[1749736:1749958](+)", "protein_end": 105, "protein_start": 31, "evalue": 9.8e-06, "identifier": "PF08668.11"}, {"domain": "PNP_UDP_1", "label": "ctg1_1762", "score": 132.7, "translation": "RIAIVSAWEPELTYLHQHYPSERVEKRAAWEFHFHTINELEIISVVTGVGKVSCASCVQLLISEFQPDELFMTGICGSLSNKVKNGHIVVALNAIQHDVTAAGSGEDVFNLYNGRTAPIETTKSLVRRIKKIRSYDPIHFGTFLSGDQRIRSSEMRYLLHTVYGALAVDQEVAAFAYVCQINKKPFLCLKAASDQANDKTKEEQKIFKMLACERACEHLIAFLR", "locus_tag": "ctg1_1762", "description": "Phosphorylase superfamily", "location": "[1750969:1751638](+)", "protein_end": 234, "protein_start": 11, "evalue": 1.2e-38, "identifier": "PF01048.19"}, {"domain": "Aminotran_1_2", "label": "ctg1_1809", "score": 96.8, "translation": "IEGDIVLNYGYAKGYRPLMNYLLHYMEMKGVDISNKDILITNGFTEGLDIVLSSLSKKSGRVICENPTHHAALKLFRLHGLEVHGIDMHEDGIDTNEVEKSLREKDFAFAYLIPSYHNPTGIVTSSEKRTELMRLFSKYNVPIIEDGFNEELRYSGSHLAPLLTFAGAGNNVIYISSFSKVLFPGLRVGWIIADKELIHYLESVKRARTIHTSTLDQAVLFQYLHEGYFEKYLKKARSVYKKKYELAVGACNQYIHFKRMTGDGGLHLFIELEEHMNARTLLQKCYEKGVTFSPGDVFYSDGEGANTFRLGFSRLKEEEIVRGIK", "locus_tag": "ctg1_1809", "description": "Aminotransferase class I and II", "location": "[1804113:1805085](+)", "protein_end": 469, "protein_start": 145, "evalue": 1.3e-27, "identifier": "PF00155.20"}, {"domain": "GntR", "label": "ctg1_1809", "score": 50.7, "translation": "IQLKDYLKKMIMKGHLLGDQKIPSTRELSELLSVSRNTVLAAYADLEQEGLIYAVKGKGNFVA", "locus_tag": "ctg1_1809", "description": "Bacterial regulatory proteins, gntR family", "location": "[1803720:1803906](+)", "protein_end": 76, "protein_start": 14, "evalue": 9.5e-14, "identifier": "PF00392.20"}, {"domain": "Aminotran_MocR", "label": "ctg1_1809", "score": 41.5, "translation": "SKKSGRVICENPTHHAALKLFRLHGLEVHGIDMHEDGIDTNEVEKSLREKDFAFAYLIPSYHNPTGIVTSSEKRTELMRLFSKYNVPIIEDGFNEELRYSGSHLAPLLTFAGAGNNVIYISSFSKVLFPGLRVGWIIADKELIHYLESVKRARTIHTSTLDQAVLFQYLHEGYFEKYLKKARSVYKKKYELAVGA", "locus_tag": "ctg1_1809", "description": "Alanine-glyoxylate amino-transferase", "location": "[1804278:1804860](+)", "protein_end": 394, "protein_start": 200, "evalue": 6.9e-11, "identifier": "PF12897.6"}, {"domain": "Dala_Dala_lig_C", "label": "ctg1_1810", "score": 177.6, "translation": "YEGVETPDWIELTKMEDLNLDELDKLGFPLVVKPNSGGSSVGVKIVYNKNELISMLETVFEWDSEVVIEKYIKGDEITCSILDGKQLPIVSIRHAAEFFDYNAKYDDTSTVEEVIELPAEINERVNKASLACYKALKCSVYARVDMMVKDGIPYVMEINTLPGMTQSSLLPKSAEAAGISYSELLDMIIET", "locus_tag": "ctg1_1810", "description": "D-ala D-ala ligase C-terminus", "location": "[1805440:1806010](+)", "protein_end": 293, "protein_start": 103, "evalue": 2e-52, "identifier": "PF07478.12"}, {"domain": "Dala_Dala_lig_N", "label": "ctg1_1810", "score": 78.1, "translation": "KIGVIMGGVSSEKQVSIMTGNEMIAHLDKNKYEIVPITLNEKVDLIEKTKDIDFALLALHGKYGEDGTVQGTLESLGIPYSGSN", "locus_tag": "ctg1_1810", "description": "D-ala D-ala ligase N-terminus", "location": "[1805134:1805383](+)", "protein_end": 84, "protein_start": 1, "evalue": 5.4e-22, "identifier": "PF01820.20"}, {"domain": "ATP-grasp_3", "label": "ctg1_1810", "score": 49.7, "translation": "CMDKNISKKILRYEGVETPDWIELTKMEDLNLDELDKLGFPLVVKPNSGGSSVGVKIVYNKNELISMLETVFEWDSEVVIEKYIKGDEITCSILDGKQLPIVSIRHAAEFFDYNAKYDDTSTVEEVIELPAEINERVNKASLACYKALKCSVYARVDMMVKDGIPYVMEINTL", "locus_tag": "ctg1_1810", "description": "ATP-grasp domain", "location": "[1805404:1805920](+)", "protein_end": 263, "protein_start": 91, "evalue": 3.9e-13, "identifier": "PF02655.13"}, {"domain": "GARS_A", "label": "ctg1_1810", "score": 32.5, "translation": "DKNISKKILRYEGVETPDWIELTKMEDLNLDELDKLGFPLVVKPNSGGSSVGVKIVYNKNELISMLETVFEWDSEVVIEKYIKGDEITCSILDGKQLP", "locus_tag": "ctg1_1810", "description": "Phosphoribosylglycinamide synthetase, ATP-grasp (A) domain", "location": "[1805410:1805701](+)", "protein_end": 190, "protein_start": 93, "evalue": 6.5e-08, "identifier": "PF01071.18"}, {"domain": "RimK", "label": "ctg1_1810", "score": 33.0, "translation": "DKNISKKILRYEGVETPDWIELTKMEDLNLDELDKLGFPLVVKPNSGGSSVGVKIVYNKNELISMLETVFEWDSEVVIEKYIKGDEITCSILDGKQLPIVSIRHAAEFFDYNAKYDDTSTVEEVIELPAEINERVNKASLACYKALKCSVYARVDMMVKDGIPYVMEINTLPGMTQSSL", "locus_tag": "ctg1_1810", "description": "RimK-like ATP-grasp domain", "location": "[1805410:1805944](+)", "protein_end": 271, "protein_start": 93, "evalue": 3.9e-08, "identifier": "PF08443.10"}, {"domain": "CPSase_L_D2", "label": "ctg1_1810", "score": 30.9, "translation": "DKNISKKILRYEGVETPDWIELTKMEDLNLDELDKLGFPLVVKPNSGGSSVGVKIVYNKNELISMLETVFEWDSEVVIEKYIKGDEITCSILDGKQLPIVSIRHAAEFFDYNAKYDDTSTVEEVIELPAEINERVNKASLACYKALKCSVYARVDMMVKDGIPYVMEINTL", "locus_tag": "ctg1_1810", "description": "Carbamoyl-phosphate synthase L chain, ATP binding domain", "location": "[1805410:1805920](+)", "protein_end": 263, "protein_start": 93, "evalue": 1.6e-07, "identifier": "PF02786.16"}, {"domain": "ATP-grasp", "label": "ctg1_1810", "score": 23.2, "translation": "EGVETPDWIELTKMEDLNLDELDKLGFPLVVKPNSGGSSVGVKIVYNKNELISMLETVFEWDSEVVIEKYIKGD", "locus_tag": "ctg1_1810", "description": "ATP-grasp domain", "location": "[1805443:1805662](+)", "protein_end": 177, "protein_start": 104, "evalue": 3.9e-05, "identifier": "PF02222.21"}, {"domain": "TENA_THI-4", "label": "ctg1_1811", "score": 196.1, "translation": "KEVDSIWEASFNHPFVKKLGEGTLDLASFRYYVLQDSYYLSHFARVQTLGAAKALELETTARMAHHAQNTYEAELSLHENFAKKLGITKEEKDNFIPAPTAYAYTSHMYRAAYEGHLGDIIAAILPCYWLYYEIGERLKECQPEEPIYNEWISAYGSDWFRTLVEEQITRLDTIAEKVTEADRKRMKQHFIISSQYEYSFWEMAYTL", "locus_tag": "ctg1_1811", "description": "TENA/THI-4/PQQC family", "location": "[1806375:1806993](+)", "protein_end": 214, "protein_start": 8, "evalue": 6e-58, "identifier": "PF03070.15"}, {"domain": "DUF3937", "label": "ctg1_1812", "score": 161.6, "translation": "MFTNKKLIRFGLSLFVFLGIINFTISYFQTYLETAADIKWVIPEIWKTILLDVPQGILVLLGAIALYDFTKEA", "locus_tag": "ctg1_1812", "description": "Protein of unknown function (DUF3937)", "location": "[1807460:1807676](+)", "protein_end": 79, "protein_start": 7, "evalue": 3.2e-48, "identifier": "PF13073.5"}, {"domain": "DUF3962", "label": "ctg1_1815", "score": 350.4, "translation": "RLLTFENIVEPLLNEKVSFIYFPIEWLDIVEIHYKTFLLTSKLKRLNERLYDMFSDILFIQHNPYVLNENTPWIVSKEPIKQEQLDYIFQSWYEIIHDWKPNRLVEPPKYEWQSDLISNLPVLHDNETYSKWIPALISHIFCERPIYLENTNEEEFYFSPLRSQNICEAMSEPIKGEKTQDFFSYVYRFQCITRGGENAPLLNISIGIRRFYQ", "locus_tag": "ctg1_1815", "description": "Protein of unknown function (DUF3962)", "location": "[1809875:1810511](+)", "protein_end": 216, "protein_start": 4, "evalue": 3.6e-105, "identifier": "PF13111.5"}, {"domain": "DUF3893", "label": "ctg1_1815", "score": 69.0, "translation": "NLNIIRINTGFDVPSYGVIECDDALDSIGLYADQKGMYYSTGEYSLNCSGIFQRYILEILPLGVKPVERDYIAKMIHYMCCNSSMLSKKNVHMTYSMHMEKVIKTYITD", "locus_tag": "ctg1_1815", "description": "Domain of unknown function (DUF3893)", "location": "[1811834:1812158](+)", "protein_end": 765, "protein_start": 657, "evalue": 6e-19, "identifier": "PF13032.5"}, {"domain": "DUF3959", "label": "ctg1_1816", "score": 473.0, "translation": "MLLSGLFPIAGLTKQIPLEQSIYIGGLLFFTSFGSYFAKKMYSRICSWIAYAPFITLLLVIWHQDIATSSIIANAKIAACVALIPCLFRFRTYGLTLGLFSLWAALLWDIKEVQSLVILERIMSLMTSHYVYILLLIGGLVIGGLLAMFIHRKEKDNNKENINLLGPKKKRKRLSFKIRLPRLPKLKMKLFKFGGKESKSKMPEKIHEYKYEEPVATYEMTEQIDPYKENAVQGQTRMERRRNR", "locus_tag": "ctg1_1816", "description": "Protein of unknown function (DUF3959)", "location": "[1812482:1813211](+)", "protein_end": 251, "protein_start": 8, "evalue": 1.7e-142, "identifier": "PF13105.5"}, {"domain": "Glyco_hydro_8", "label": "ctg1_1868", "score": 99.5, "translation": "YYDNWKKKYLKNDLSSLPGGYYVKGEITGDADGFKPLGTSEGQGYGMIITVLMAGYDSNAQKIYDGLFKTARTFKSSQNPNLMGWVVADSKKAQGHFDSATDGDLDIAYSLLLAHKQWGSNGTVNYLKEAQDMITKGIKASNVTNNNRLNLGDWDSKSSLDTRPSDWMMSHLRAFYEFTGDKTWLTVINNLYDVYTQFSNKYSPNTGLISDFVVKNPPQPAPKDFLEESEYTNAYYYNASRVPLRIVMDYAMYGEKRSKVISDKVSSWIQNKTNGNPSKIVDGYQLNGSNIGSYSTAVFVSPFIAASITSSNNQKWVNSGWDWMKNKRESYFSDSYNLLTMLFI", "locus_tag": "ctg1_1868", "description": "Glycosyl hydrolases family 8", "location": "[1868082:1869111](+)", "protein_end": 424, "protein_start": 81, "evalue": 1.6e-28, "identifier": "PF01270.16"}, {"domain": "IU_nuc_hydro", "label": "ctg1_1869", "score": 215.5, "translation": "KVLFFGDPGIDDSFAIMYGLLHPEIEIVGIVTGYGNVEHIHAAHNAAYILQLANRQDIPVISGATKPLTEEITTYYPEIHGAEGLGTIHVPESVLSIPIYNFGSIAAILINYGKDLTIVDVGRSTSLAIAFNLWNDLMLNVKGIYFMGGVFLEIGNVTPLAEANVYGDPIASKIVFHQAKNLLIFPLNVTNKAVLTPNVFDYIQANSKNPFHTIMKPMYDYYFSAYQKLNPSIEGPLLHDVVAISGLVNPNFFEFVHRTVNVDTYGDTKGQTFADFRLSSISEGAHIALEIDEQKFIQ", "locus_tag": "ctg1_1869", "description": "Inosine-uridine preferring nucleoside hydrolase", "location": "[1869369:1870260](+)", "protein_end": 299, "protein_start": 2, "evalue": 1.1e-63, "identifier": "PF01156.18"}, {"domain": "Acetyltransf_1", "label": "ctg1_1870", "score": 46.4, "translation": "PFAIYHGDLMVGFVMHAVVRETSDMYWINGFIIDQSQQGNGYGKAALRESINIIKNTFKSCKEIRLTVHKDNLSAKKLYERYGFI", "locus_tag": "ctg1_1870", "description": "Acetyltransferase (GNAT) family", "location": "[1870516:1870768](+)", "protein_end": 135, "protein_start": 51, "evalue": 3.7e-12, "identifier": "PF00583.24"}, {"domain": "Acetyltransf_10", "label": "ctg1_1870", "score": 36.4, "translation": "EYIPFAIYHGDLMVGFVMHAVVRETSDMYWINGFIIDQSQQGNGYGKAALRESINIIKNTFKSCKEIRLTVHKDNLSAKKLYERYGFISLGQEYD", "locus_tag": "ctg1_1870", "description": "Acetyltransferase (GNAT) domain", "location": "[1870507:1870789](+)", "protein_end": 142, "protein_start": 48, "evalue": 3.9e-09, "identifier": "PF13673.6"}, {"domain": "Acetyltransf_7", "label": "ctg1_1870", "score": 31.6, "translation": "AIYHGDLMVGFVMHAVVRETSDMYWINGFIIDQSQQGNGYGKAALRESINIIKNTFKSCKEIRLTVHKDNLSAKKLYERYGFIS", "locus_tag": "ctg1_1870", "description": "Acetyltransferase (GNAT) domain", "location": "[1870522:1870771](+)", "protein_end": 136, "protein_start": 53, "evalue": 1.6e-07, "identifier": "PF13508.6"}, {"domain": "Acetyltransf_3", "label": "ctg1_1870", "score": 29.6, "translation": "DNVEYIPFAIYHGDLMVGFVMHAVVRETSDMYWINGFIIDQSQQGNGYGKAALRESINIIKNTFKSCKEIRLTVHKDNLSAKKLYERYGFI", "locus_tag": "ctg1_1870", "description": "Acetyltransferase (GNAT) domain", "location": "[1870498:1870768](+)", "protein_end": 135, "protein_start": 45, "evalue": 8.7e-07, "identifier": "PF13302.6"}, {"domain": "CutA1", "label": "ctg1_1871", "score": 28.6, "translation": "GRICEGQECKVEIKCKREIVKDALEVINDIHPYETPMIYIIPILN", "locus_tag": "ctg1_1871", "description": "CutA1 divalent ion tolerance protein", "location": "[1871035:1871167](+)", "protein_end": 105, "protein_start": 61, "evalue": 8.8e-07, "identifier": "PF03091.14"}, {"domain": "NUDIX", "label": "ctg1_1872", "score": 60.0, "translation": "HIVRAVMIKNEKILVAEYIGHHYFLPGGHIEIGESAENALIRELREELGVNCSIQQFLGVIENQWQDKEVLHHEINHIFEVESQDLHTDLTPKSSESHLAFHWIDYNKEA", "locus_tag": "ctg1_1872", "description": "NUDIX domain", "location": "[1871234:1871561](+)", "protein_end": 115, "protein_start": 6, "evalue": 2.2e-16, "identifier": "PF00293.27"}, {"domain": "Beta-lactamase", "label": "ctg1_1874", "score": 127.0, "translation": "WVENIKEKNHSSATALCIIKNNKVVLEHYSGYHSNTATNKKVTASSQFNVASARKSYLGLMIAYALYEGKINSIDDEAIKYFKDFDPALLGKTTIRHLVTHSHGLEEMNDGTIFREFEPGQAWAYRDINVRMMTRLIYQLYNKSFPELLKERVFKPANFQETGWRVQRDENLVGVVNNPNKDAISEIGTVDDGTEKNLFVSAREFAYWGNLHLNQGVINGKQIVPKEVIKIATSLQSPTYVNKELPQNGLFWFVQNESAQLSELGERVPKGSYQILGITGPTILVIPEYNVVVAKMYNKRYNYGGDNY", "locus_tag": "ctg1_1874", "description": "Beta-lactamase", "location": "[1872239:1873160](+)", "protein_end": 316, "protein_start": 9, "evalue": 8.5e-37, "identifier": "PF00144.23"}, {"domain": "MFS_1", "label": "ctg1_1876", "score": 87.3, "translation": "IGLGTIYTWSLFNQPLVSKFGWNLNSVAITFSITSFSLSFSTLFAAKLQKKLGLRKLIATAGIVLGLGLILSSQVSSLPLLYLLAGVVVGYADGTAYITSLSNLIKWFPNRKGLISGISVSAYGMGSLIFRYINGNLIDNLGVSQAFLYWGIIVLLLVLIGSCFLREAIVSNAVTETLHNDYTPREMMRTKQVYLLFFMLFTSCMGGLYLISMVKDIGVQLVGLSAATAANAVAMIAIFNTVGRIILGTLSDKIGRMKIVSATFIIIGLSVFTLSFIPLNYGIYFACVASVAFCFGGNITIFPAIVGDFFG", "locus_tag": "ctg1_1876", "description": "Major Facilitator Superfamily", "location": "[1873740:1874670](+)", "protein_end": 329, "protein_start": 19, "evalue": 8.8e-25, "identifier": "PF07690.15"}, {"domain": "MFS_1", "label": "ctg1_1876", "score": 58.1, "translation": "FFMLFTSCMGGLYLISMVKDIGVQLVGLSAATAANAVAMIAIFNTVGRIILGTLSDKIGRMKIVSATFIIIGLSVFTLSFIPLNYGIYFACVASVAFCFGGNITIFPAIVGDFFGLKNHSTNYGIVYQGFGFGALAGSFIGAILGGFQPTFIIIGVLSVISFIISILIRPPNAEKKKELK", "locus_tag": "ctg1_1876", "description": "Major Facilitator Superfamily", "location": "[1874328:1874865](+)", "protein_end": 394, "protein_start": 215, "evalue": 6.4e-16, "identifier": "PF07690.15"}, {"domain": "Cad", "label": "ctg1_1877", "score": 104.5, "translation": "VREKAMRKKLYIVIGQYVGFSMIIFLSIVGSLSSFFIPVSWIGLLGFVPIYMGVKGLFSLRSNKSNEVIDNTSDSLFKVAAITLANGADNISIYIPMFASQTLEANIVTLVIFFSMIAIWCFISYKLIRAPILAKALENNCHIIVPIVLIGLGMFILFRSDTIGL", "locus_tag": "ctg1_1877", "description": "Cadmium resistance transporter", "location": "[1875290:1875782](+)", "protein_end": 205, "protein_start": 41, "evalue": 6e-30, "identifier": "PF03596.12"}, {"domain": "Acetyltransf_1", "label": "ctg1_1878", "score": 56.8, "translation": "EYNQKYLADEEKTPSEKVSFIVRNEKEEIVGGVTAITFWHHVHVNFLWVSEEYRHEGYGSKLIKLIEEFAIEKGCRLINLDTFSFQAPDFYKKHGYK", "locus_tag": "ctg1_1878", "description": "Acetyltransferase (GNAT) family", "location": "[1876104:1876392](+)", "protein_end": 130, "protein_start": 34, "evalue": 2.1e-15, "identifier": "PF00583.24"}, {"domain": "Acetyltransf_10", "label": "ctg1_1878", "score": 48.4, "translation": "DYIREKVIEYNQKYLADEEKTPSEKVSFIVRNEKEEIVGGVTAITFWHHVHVNFLWVSEEYRHEGYGSKLIKLIEEFAIEKGCRLINLDTFSFQAPDFYKKHGYKVIGVSEDHPKGHNHYYLEKRL", "locus_tag": "ctg1_1878", "description": "Acetyltransferase (GNAT) domain", "location": "[1876080:1876455](+)", "protein_end": 151, "protein_start": 26, "evalue": 7.7e-13, "identifier": "PF13673.6"}, {"domain": "Acetyltransf_7", "label": "ctg1_1878", "score": 46.9, "translation": "FIVRNEKEEIVGGVTAITFWHHVHVNFLWVSEEYRHEGYGSKLIKLIEEFAIEKGCRLINLDTFSFQAPDFYKKHGYKV", "locus_tag": "ctg1_1878", "description": "Acetyltransferase (GNAT) domain", "location": "[1876161:1876395](+)", "protein_end": 131, "protein_start": 53, "evalue": 2.5e-12, "identifier": "PF13508.6"}, {"domain": "Acetyltransf_4", "label": "ctg1_1878", "score": 40.1, "translation": "REKVIEYNQKYLADEEKTPSEKVSFIVRNEKEEIVGGVTAITFWHHVHVNFLWVSEEYRHEGYGSKLIKLIEEFAIEKGCRLINLDTFSFQAPDFYKKHGYKVIGVSEDHPKGHNHYYL", "locus_tag": "ctg1_1878", "description": "Acetyltransferase (GNAT) domain", "location": "[1876089:1876443](+)", "protein_end": 147, "protein_start": 29, "evalue": 3.9e-10, "identifier": "PF13420.6"}, {"domain": "GSDH", "label": "ctg1_1900", "score": 41.6, "translation": "DERGLLGLAFHPQFYQNGLFYLHYSVAGTQGPGALSEQFKPNPCDPKTLNLKWVNRNTQYDHIDTVEEWTLQSNGQAQKRRILLNVRRPFFNHNGVNSLNFSPETGKLVFTNGDGGSGYDPFNLSQDDLEIAGKIIEIDVSKNTFINNPPVVTRFNELPLSIQETLTVIAKGVRNITGISFQRFYNQYIKYTGNVGQDIVES", "locus_tag": "ctg1_1900", "description": "Glucose / Sorbosone dehydrogenase", "location": "[1894043:1894646](-)", "protein_end": 277, "protein_start": 76, "evalue": 8.4e-11, "identifier": "PF07995.10"}, {"domain": "NUDIX", "label": "ctg1_1904", "score": 36.2, "translation": "RSDYGYWQGIAGGGEDGEIPIESAKREAFEEAGITRECPYIQLDSVSSLSVEDVVGGFLWGEEVYVIKEFSFGVKVPTKNISLSKEHFNYKWLCFEEAVTFLKW", "locus_tag": "ctg1_1904", "description": "NUDIX domain", "location": "[1896641:1896950](-)", "protein_end": 128, "protein_start": 25, "evalue": 5e-09, "identifier": "PF00293.27"}, {"domain": "DAO", "label": "ctg1_1905", "score": 188.9, "translation": "YIVVGSGILGASTAYHLAKAGANVTIVDRQQLGQATDAGAGIVCPWLSQRRNKAWYKIVKGGARYYSSLIQQLEEDGETDTGYNRVGAISLHTDEKKLDQMEERAYKRREDAPEIGEITRLSAEETKKLFPALSDEYSSVHISGAARVNGRLLRNALISAAKKHGATLIKGDAILVREGNHITGVTVNDETILAEKVIVTAGAWANEILNPLGINFLVTFQKGQIVHLQIENTATENMPVVMPPNDQYILTFDNGHVVIGATHENDTGFDHRVTAGGLHEVFHKALAVAPGLENATVLETRVGFRPFTPGFLPVIGPLPNFKGILVANGLGASGLTAGPYLGAELAKLA", "locus_tag": "ctg1_1905", "description": "FAD dependent oxidoreductase", "location": "[1897304:1898348](-)", "protein_end": 351, "protein_start": 3, "evalue": 1.7e-55, "identifier": "PF01266.23"}, {"domain": "FAD_binding_2", "label": "ctg1_1905", "score": 28.4, "translation": "IVVGSGILGASTAYHLAKAGANVTIVDRQQLGQATDAGAGIVCPWLSQRRNKAWYKIVKGGARYYSSLIQQLEEDGETDTGYNRVGAISLHTDEKKLDQMEERAYKRREDAPEIGEITRLSAEETKKLFPALSDEYSSVHISGAARVNGRLLRNALISAAKKHGATLIKGDAILVREGNHITGVTVNDETILAEKVIVTAGAWANEI", "locus_tag": "ctg1_1905", "description": "FAD binding domain", "location": "[1897727:1898345](-)", "protein_end": 210, "protein_start": 4, "evalue": 8e-07, "identifier": "PF00890.23"}, {"domain": "NAD_binding_8", "label": "ctg1_1905", "score": 25.2, "translation": "VVGSGILGASTAYHLAKAGANVTIVDRQQ", "locus_tag": "ctg1_1905", "description": "NAD(P)-binding Rossmann-like domain", "location": "[1898258:1898342](-)", "protein_end": 33, "protein_start": 5, "evalue": 1.4e-05, "identifier": "PF13450.5"}, {"domain": "ApbA", "label": "ctg1_1905", "score": 22.4, "translation": "IVVGSGILGASTAYHLAKAGANVTIVDRQQLGQATDAGAGIV", "locus_tag": "ctg1_1905", "description": "Ketopantoate reductase PanE/ApbA", "location": "[1898222:1898345](-)", "protein_end": 45, "protein_start": 4, "evalue": 7.2e-05, "identifier": "PF02558.15"}, {"domain": "OmdA", "label": "ctg1_1906", "score": 60.6, "translation": "KDVEALLANHPNELKFYQSLTPGYQKDWARNLFSVKQEKTREKRLEKMIEILSQGY", "locus_tag": "ctg1_1906", "description": "Bacteriocin-protection, YdeI or OmpD-Associated", "location": "[1898522:1898687](-)", "protein_end": 205, "protein_start": 150, "evalue": 1e-16, "identifier": "PF13376.5"}, {"domain": "Acetyltransf_2", "label": "ctg1_1908", "score": 151.9, "translation": "EELNTILFTFAHTIPFENLDVIARNTNQISLENLREKILTSSRGGLCYELNTLFYYFLKDCGYDVQLALGTVYKNDINAWALEDGHITIILTYDNLQYLIDVGIASLVPLVPVPFTGESVSSKNGSYRVRRKDTSKGNYVLERIDTDGEWKICHAFYKPNIDEIVINDVQRRVIEDEKSIFNKGPIAVKLTNSGHISLTNTSLTEVVHGEKTKREITEDQYKEFLYTLFAIKL", "locus_tag": "ctg1_1908", "description": "N-acetyltransferase", "location": "[1899485:1900184](-)", "protein_end": 255, "protein_start": 22, "evalue": 2.2e-44, "identifier": "PF00797.16"}, {"domain": "MepB", "label": "ctg1_1909", "score": 164.8, "translation": "EKQNAEYAGCLFHLNNKTIRFRKSKVTPNKTGQFVSFWEKDENMRNRAFSYKAAPDLLVITCIADNKLGQFIFPKEILLKEKILRTQNQTGKMAMRIYPVWDTTVSNQAKKSQMWQLQYFVDL", "locus_tag": "ctg1_1909", "description": "MepB protein", "location": "[1900493:1900859](-)", "protein_end": 150, "protein_start": 28, "evalue": 5.4e-49, "identifier": "PF08877.9"}, {"domain": "HAD_2", "label": "ctg1_1910", "score": 102.1, "translation": "LFDLDDTLIDRDKAVDNLFLLVLEKCYEDVSDTVKNNMLQKFKEYDKREYGISDKTIVLESLFDEFAPKYRLPHNYIQDFWNENLPKCFSIDQNTIHFLNQIKKHFKVGIITNGSTHRQKAKIINTNLNNYFDTIIISEEVGLSKPDKRIFQLALNKLNVQSEDVLFIGDDLEKDIAGPQNANIKGVWF", "locus_tag": "ctg1_1910", "description": "Haloacid dehalogenase-like hydrolase", "location": "[1901374:1901938](-)", "protein_end": 194, "protein_start": 6, "evalue": 3.4e-29, "identifier": "PF13419.5"}, {"domain": "Hydrolase", "label": "ctg1_1910", "score": 43.1, "translation": "TIHFLNQIKKHFKVGIITNGSTHRQKAKIINTNLNNYFDTIIISEEVGLSKPDKRIFQLALNKLNVQSEDVLFIGDDLEKDIAGPQNAN", "locus_tag": "ctg1_1910", "description": "haloacid dehalogenase-like hydrolase", "location": "[1901392:1901656](-)", "protein_end": 188, "protein_start": 100, "evalue": 5.1e-11, "identifier": "PF00702.25"}, {"domain": "Hydrolase_like", "label": "ctg1_1910", "score": 33.8, "translation": "SKPDKRIFQLALNKLNVQSEDVLFIGDDLEKDIAGPQNANIKGVWF", "locus_tag": "ctg1_1910", "description": "HAD-hyrolase-like", "location": "[1901374:1901509](-)", "protein_end": 194, "protein_start": 149, "evalue": 2.5e-08, "identifier": "PF13242.5"}, {"domain": "Response_reg", "label": "ctg1_1911", "score": 103.0, "translation": "ILVVEDDQEIQELIKQFLMTQHYTVVVASDGLEGMTQFNKQSFDLILLDVMMPNLNGFEVSKMIRSQSNVPIIMLTALEEEEDQMKGFDLGIDDYITKPFSFHVLIRRVE", "locus_tag": "ctg1_1911", "description": "Response regulator receiver domain", "location": "[1902417:1902744](+)", "protein_end": 114, "protein_start": 5, "evalue": 9.1e-30, "identifier": "PF00072.23"}, {"domain": "Trans_reg_C", "label": "ctg1_1911", "score": 85.6, "translation": "EIILTTKEFEILQLLFQNERKVLTRENIVEKVWGYDYFGETRIIDTHIKNLRKKLAIPYIKTIKGIGYKID", "locus_tag": "ctg1_1911", "description": "Transcriptional regulatory protein, C terminal", "location": "[1902849:1903059](+)", "protein_end": 219, "protein_start": 149, "evalue": 1.7e-24, "identifier": "PF00486.27"}, {"domain": "HATPase_c", "label": "ctg1_1912", "score": 59.9, "translation": "LEKACKNIIHNAVMYSPHNEKVYIKLSEDSKQGQIKMQIINTGVNIKDEDLQQIFKPFYRIEKSRNRNTGGNGLGLYIVKQILETLDIKYSIKNMEHSVQFYM", "locus_tag": "ctg1_1912", "description": "Histidine kinase-, DNA gyrase B-, and HSP90-like ATPase", "location": "[1904179:1904485](+)", "protein_end": 475, "protein_start": 373, "evalue": 3e-16, "identifier": "PF02518.25"}, {"domain": "HisKA", "label": "ctg1_1912", "score": 45.5, "translation": "RREFFAIVAHELKSPLTVMKGYLEGMIYNIGPYQNRDQYLKKNHQIIESMEQLVREILSVSKLEQH", "locus_tag": "ctg1_1912", "description": "His Kinase A (phospho-acceptor) domain", "location": "[1903834:1904029](+)", "protein_end": 323, "protein_start": 258, "evalue": 5.3e-12, "identifier": "PF00512.24"}, {"domain": "HAMP", "label": "ctg1_1912", "score": 35.8, "translation": "RFITKPLIYINEGAQKMANLDFSEKIEVRSTDELGELSNSLNDMSINLQQA", "locus_tag": "ctg1_1912", "description": "HAMP domain", "location": "[1903609:1903759](+)", "protein_end": 233, "protein_start": 183, "evalue": 7.4e-09, "identifier": "PF00672.24"}, {"domain": "DinB_2", "label": "ctg1_1913", "score": 75.0, "translation": "LEQQMKETNLLLKGISDSEGLFRYAPTKWSIKEVIGHIADTERIMAYRLLSIVRGETAELPGYNDDMYVLRAGFDKQSMQNLLENLIVVRQSTLYLLRSLDKEAWSQRGNANNSEVTVRALAYIIAGHELHHLQII", "locus_tag": "ctg1_1913", "description": "DinB superfamily", "location": "[1904948:1905353](+)", "protein_end": 164, "protein_start": 29, "evalue": 6.9e-21, "identifier": "PF12867.6"}, {"domain": "DUF664", "label": "ctg1_1913", "score": 21.9, "translation": "IHILEQQMKETNLLLKGISDSEGLFRYAPTKWSIKEVIGHIADTERIMAYRLLSIVRGETAELPGYNDDMYVLRAGFDKQSMQNLLENLIVVRQSTLYLLRSLDKEAWSQRGNANNSEVTVRALAYIIAGHELHHL", "locus_tag": "ctg1_1913", "description": "Protein of unknown function (DUF664)", "location": "[1904939:1905344](+)", "protein_end": 161, "protein_start": 26, "evalue": 0.00017, "identifier": "PF04978.11"}, {"domain": "ABC_tran", "label": "ctg1_1915", "score": 110.2, "translation": "LENVNFSFQKGHFYTILGPSGSGKTTTLSLGCGLDVPKNGYVLYNGKDIRKIGLDRYRNQNVSVIFQSYNLITYMTALQNVLTAMEITGVKVQNKTARALELLERVGLTEVEAKRNVLQLSGGQQQRVAIARALSCNVDLLIADEPTG", "locus_tag": "ctg1_1915", "description": "ABC transporter", "location": "[1906242:1906683](-)", "protein_end": 170, "protein_start": 23, "evalue": 1e-31, "identifier": "PF00005.26"}, {"domain": "FtsX", "label": "ctg1_1916", "score": 47.7, "translation": "RKEMGILLSIGEKKWKLIAQFVVEVVCVAILAFGLSITTGAKVSQYIGDNLLSNEIATASEETDTSQHGTVMMAGSGGTLQNQKEDPIDKIDVSVTGEDVGKMGGIGLAIAIIATLLPALSILRLNPK", "locus_tag": "ctg1_1916", "description": "FtsX-like permease family", "location": "[1906790:1907171](-)", "protein_end": 468, "protein_start": 341, "evalue": 1.5e-12, "identifier": "PF02687.20"}, {"domain": "DUF2048", "label": "ctg1_1918", "score": 20.1, "translation": "TLPYHFERKPDQSLFSGEYMVSANIERTLQATRQAVADLRALIKWIKANKKGPLILIGISLGGFITNLTSLV", "locus_tag": "ctg1_1918", "description": "Abhydrolase domain containing 18", "location": "[1909145:1909358](+)", "protein_end": 201, "protein_start": 130, "evalue": 0.00027, "identifier": "PF09752.8"}, {"domain": "Abhydrolase_3", "label": "ctg1_1919", "score": 214.3, "translation": "LLWIHGGGYILGSIDDNDDTCMRFAKEASCVIVSVDYRLAPEHPYPAPIEDCYSALKWIADNAKSLNIDSNRIGVAGVSAGGGLTAALSLLARDRKYPSICLQMPLYPMIDDRNDTPSANEIKEGFVWNQKANEAGWKMYLGEMYGTDQIPAYAAPSRAEDYSDLPYTYTFVGQLDPFRSETLTYVSKLAQAGVDVEFHLYPNAYHWFE", "locus_tag": "ctg1_1919", "description": "alpha/beta hydrolase fold", "location": "[1910619:1911243](+)", "protein_end": 285, "protein_start": 77, "evalue": 1.6e-63, "identifier": "PF07859.12"}, {"domain": "COesterase", "label": "ctg1_1919", "score": 59.7, "translation": "PDDNLLPLRIYRPKSNHESLPVLLWIHGGGYILGSIDDNDDTCMRFAKEASCVIVSVDYRLAPEHPYPAPIEDCYSALKWIADNAKSLNIDSNRIGVAGVSAGGGLTAALSLLAR", "locus_tag": "ctg1_1919", "description": "Carboxylesterase family", "location": "[1910553:1910895](+)", "protein_end": 169, "protein_start": 55, "evalue": 2.3e-16, "identifier": "PF00135.27"}, {"domain": "Peptidase_S9", "label": "ctg1_1919", "score": 35.9, "translation": "IEDCYSALKWIADNAKSLNIDSNRIGVAGVSAGGGLTAALSLLARDRKYPSICLQMPLYPMIDDRNDTPSANEIKEGFVWNQKANEAGWKMYLGEMYGTDQIPAYAAPSRAEDYSDLPYTYTFVGQLDPFRSETLTYVSKLAQAGVDVEFHLYPNAYHWFEG", "locus_tag": "ctg1_1919", "description": "Prolyl oligopeptidase family", "location": "[1910763:1911246](+)", "protein_end": 286, "protein_start": 125, "evalue": 4.8e-09, "identifier": "PF00326.20"}, {"domain": "Pyridoxal_deC", "label": "ctg1_1920", "score": 246.8, "translation": "TIPENGSNPKELLHFLNNNVFNQITHVDHPHFMAFVPGPNNYVSVLADFLASGFNVFPTAWIVGAGAEQIELTTINWLKSMLGFPDSAEGLFVSGGSMANLTALTVARQVKLNNDIENTIVYFSNQTHFSVDRALKVLGFKQHQICRIETDEDLKISVSTLRKQIKEDRLKGKKPFCVIANAGTTNCGAVDSLDDLADVCGDEDIWLHVDGAYGAAAILSEKGRELLSGIHRADSLTLDPHKWLFQPYDVGCVLIRNSQYLSETFRMIPEYIKDTETNIEEKVNFGERGIELSRRFRALKVWLSFKAFGVTAFREAIDHGIMLAEQVEEFLRKEKDWEVVTPAQLGIVTFRYI", "locus_tag": "ctg1_1920", "description": "Pyridoxal-dependent decarboxylase conserved domain", "location": "[1911705:1912761](-)", "protein_end": 402, "protein_start": 50, "evalue": 2.6e-73, "identifier": "PF00282.18"}, {"domain": "Beta_elim_lyase", "label": "ctg1_1920", "score": 38.9, "translation": "AEGLFVSGGSMANLTALTVARQVKLNNDIENTIVYFSNQTHFSVDRALKVLGFKQHQICRIETDEDLKISVSTLRKQIKEDRLKGKKPFCVIANAGTTNCGAVDSLDDLADVCGDEDIWLHVDGAYGAAAILSEKGRELLSGIHRADSLTLDPHKWLFQPYDVGCVLIRNSQYLSETFRMIPEYIKDTET", "locus_tag": "ctg1_1920", "description": "Beta-eliminating lyase", "location": "[1911933:1912500](-)", "protein_end": 326, "protein_start": 137, "evalue": 5.6e-10, "identifier": "PF01212.20"}, {"domain": "Aminotran_1_2", "label": "ctg1_1920", "score": 24.9, "translation": "AEGLFVSGGSMANLTALTVARQVKLNNDIENTIVYFSNQTHFSVDRALKVLGFKQHQICRIETDEDLKISVSTLRKQIKEDRLKGKKPFCVIANAGTTNCGAVDSLDDLADVCGDEDIWLHVDGAYGAAAI", "locus_tag": "ctg1_1920", "description": "Aminotransferase class I and II", "location": "[1912110:1912500](-)", "protein_end": 267, "protein_start": 137, "evalue": 9.4e-06, "identifier": "PF00155.20"}, {"domain": "Aminotran_5", "label": "ctg1_1920", "score": 24.0, "translation": "LKSMLGFPDSAEGLFVSGGSMANLTALTVARQVKLNNDIENTIVYFSNQTHFSVDRALKVLGFKQHQICRIETDEDLKISVSTLRKQIKEDRLKGKKPFCVIANAGTTNCGAVDSLDDLADVCGDEDIWLHVDGAYGAA", "locus_tag": "ctg1_1920", "description": "Aminotransferase class-V", "location": "[1912116:1912530](-)", "protein_end": 265, "protein_start": 127, "evalue": 1.6e-05, "identifier": "PF00266.18"}, {"domain": "SepSecS", "label": "ctg1_1920", "score": 23.7, "translation": "NTIVYFSNQTHFSVDRALKVLGFKQHQICRIETDEDLKISVSTLRKQIKEDRLKGKKPFCVIANAGTTNCGAVDSLDDLADVCGDEDIWLHVDGAYGAAAILSEKGRELLSG", "locus_tag": "ctg1_1920", "description": "O-phosphoseryl-tRNA(Sec) selenium transferase, SepSecS", "location": "[1912077:1912410](-)", "protein_end": 278, "protein_start": 167, "evalue": 1.6e-05, "identifier": "PF05889.12"}, {"domain": "AMP-binding", "label": "ctg1_1921", "score": 337.6, "translation": "FEAQVLKTPDQIAVVCNDQSLTYRELNKKANQLASILQSKGVSKESIIGVMVDRSLEMIIGMMGILKAGAAYLPIDPNYPTERIEYMLQDSQAKYLLSKRTEEVLPQFAGEVLYLDKEYLFQDEESNLVREHNPNDLAYVIYTSGSTGNPKGVMIEQKSLIHFLNVMREKVKANQSFLFLASVSFDISLLEICLPLTQGSKVVIATEDQFATKELALLVKKHKVDLWESTPSRMEVILSDPEGANFLKDLKSILLAGESFSIDLVEKIRCISEATILNIYGPTETTICATVKDLSTSKEVTIGKPNPNYHSYILNKYGQLKPFGIPGELCIAGVAVARGYLGKNKLTDEKFVPSPFAAGEMMYHTGDLVRWLPNGELEYLGRMDHQVKIRG", "locus_tag": "ctg1_1921", "description": "AMP-binding enzyme", "location": "[1918009:1919179](-)", "protein_end": 658, "protein_start": 268, "evalue": 7.7e-101, "identifier": "PF00501.27"}, {"domain": "AMP-binding", "label": "ctg1_1921", "score": 314.4, "translation": "FTDQVKRTPDEVAVVFEQEWLTYSELHKRSNQIAHFLKEQGIGRGDKVGLLAKRRVDTIVNMLGILKSGAAYVPIDPDHPLDRQTYILKNSSCKLLLEPSLYEENHLSFYTTEDMPAIAGPEDIAYIIYTSGSTGKPKGVIITHQAVTNTIQDINQKYEVNEDDRIIGISSMCFDLSVYDIFGALSTGAMLIMIRDPRDMQELIRTVERRGITIWNTVPAIMDLALDQVGSHFEYPSLRLVLHSGDWIPLSLPEKIKRHFPIAEVVSLGGATEASIWSIYYPVKQVESHWNSIPYGMPLANQTYYVLNYEKKICPVGVIGDLYIGGVGLAKGYLNDEKKTNEAFVSHPDFGLIYKTGDCGKMHSEGYIEFLGRQDYQVKIQ", "locus_tag": "ctg1_1921", "description": "AMP-binding enzyme", "location": "[1914928:1916068](-)", "protein_end": 1685, "protein_start": 1305, "evalue": 8.4e-94, "identifier": "PF00501.27"}, {"domain": "Condensation", "label": "ctg1_1921", "score": 40.7, "translation": "ENKEVEAFWKEQLSSEILDFSVFKFNSDYQLNKEIPCEYVQVIVNVEFSKSIQKISKSQDLLLFSWFQAALRVCLAHYTDQERITIGIPIIEKNLEQSENLNKLIPLGSEIHPHHTFKQLVNEIEQMTLFGYENQEYPLSELLVKHNLTPFQIVIGMEGLHNENSLEEYAENNLVLWIRRKWNEIHNEFEFQISCKSRSFSSLQQFANSYCYVLKQVSQNPNLALKDICIIAEEEKELLE", "locus_tag": "ctg1_1921", "description": "Condensation domain", "location": "[1919236:1919953](-)", "protein_end": 249, "protein_start": 10, "evalue": 1.1e-10, "identifier": "PF00668.19"}, {"domain": "Condensation", "label": "ctg1_1921", "score": 178.0, "translation": "SLTEVQTAYMIGRNSQFELSGISPQTYFEYETALDINRLSKSFQKVIHRHPMLRAVILPEGKQQILQSVPDYEIEIVSLIDLDDRNQHARLQEERSRMTNHVFPLGQWPLFELKAFLLKEDTYLLCFRYDALLMDGASMNIVGQDLLHYYYKPNQKLESLSFDFQDYMFIYDEMEQSEEYKTAKDYWTSKLPDFPFAPSLLLKKDPAEIATPNFQSLTKILDNKKWTKLRKLAQEKEVTPSALLCTIYGDVLAYWSNQRRLAINLTVFNRYPVHDEVEQIVGDFTSLILLDVDVKPEQTFFTRVKETQATLLDGLEHRHYDGVNFIRDFTRYHQMTPKAVMPIVFTSMLAGAGDFSWEQLGSLRYIHARTPQVYLDNVVIEKNGELLISWNYVEELFDVDVIEAMFSQFVDLLEQLVKQSDI", "locus_tag": "ctg1_1921", "description": "Condensation domain", "location": "[1916164:1917427](-)", "protein_end": 1273, "protein_start": 852, "evalue": 2.5e-52, "identifier": "PF00668.19"}, {"domain": "Condensation", "label": "ctg1_1921", "score": 301.6, "translation": "ERIYPLAPFQEVIYEHATNEPDTNAYFEQTIWALEGELDIKLFIQCFQQLVDRHDSLRTIIVQDEQAKPWQAVLYDVQINSEIKNLIEMTKQEQQEFLDQWMNENLSQGFKNGELMTRLCIFQLGNNEHKVIWSSHHLLCDGWSVSILIDELFQLYETTNAGTTAELPMVKPFETFIDWTLAQDHEKARHFWQDYLSGYNQKISIPKKKVPSKSEGLNFTFMDLTLEKDLTNQLQTFVTKNNITMNTALLAVWGILLGKFNGTREVVLPNLVSVRPPEVEGIENMFGLFTNVLPIRLAWTETQSFVDFLQKVQLETLKCNEYAYYSFVDIQKQSELKTELTDHLWVFENYPTNPAIFSSNENRHFAITDYEVVDEPHVKYGIMCFPEEKLTIKFGFDQTVYEAEKIQGILNHIHGLINMILQNPIQAIGDYKL", "locus_tag": "ctg1_1921", "description": "Condensation domain", "location": "[1912969:1914268](-)", "protein_end": 2338, "protein_start": 1905, "evalue": 8e-90, "identifier": "PF00668.19"}, {"domain": "PP-binding", "label": "ctg1_1921", "score": 34.9, "translation": "QKLVRAWEKVMEIEGIGIHDNFFALKGESIKALQVINLLRKDCLKISTTDFFKHPTIAQLSSCV", "locus_tag": "ctg1_1921", "description": "Phosphopantetheine attachment site", "location": "[1917499:1917688](-)", "protein_end": 828, "protein_start": 765, "evalue": 1.3e-08, "identifier": "PF00550.24"}, {"domain": "PP-binding", "label": "ctg1_1921", "score": 43.4, "translation": "LTSIWQEVLKIDQVGVNDHFFALGGDSIKAIQVSVRLYRQGFELEPKNLFSFPILRDMVQFVK", "locus_tag": "ctg1_1921", "description": "Phosphopantetheine attachment site", "location": "[1914415:1914601](-)", "protein_end": 1856, "protein_start": 1794, "evalue": 3e-11, "identifier": "PF00550.24"}, {"domain": "AMP-binding_C", "label": "ctg1_1921", "score": 30.0, "translation": "EIETRLREYPEINQAIVVDQVYGNRKLLAAYYVSDNKVSFGEIRKYLSDKLPEFMIPEKMIQVEEIPLNPNGKV", "locus_tag": "ctg1_1921", "description": "AMP-binding enzyme C-terminal domain", "location": "[1917769:1917988](-)", "protein_end": 738, "protein_start": 665, "evalue": 7e-07, "identifier": "PF13193.5"}, {"domain": "AMP-binding_C", "label": "ctg1_1921", "score": 47.3, "translation": "ISHCLLTYKQVEHAVVIDQTDENGIKFLVAYVVTEQNISTTELRKHLRDHLPDYMIPSYFVYLDQLPLTPNGKL", "locus_tag": "ctg1_1921", "description": "AMP-binding enzyme C-terminal domain", "location": "[1914682:1914901](-)", "protein_end": 1767, "protein_start": 1694, "evalue": 2.8e-12, "identifier": "PF13193.5"}, {"domain": "Nitroreductase", "label": "ctg1_1922", "score": 85.5, "translation": "IKERRSCRQFDMEKHISFSEFSQFLSTLKQVREEKIYYHYASAGGLYPIDIFVYVKPKRIEDMKAGFYYYNPSKNSLVIVNNIDQVIKSDHELINQDLFTQSAFSVYLVYNANASIPKYGSDGYLFACIESGIITATLNMVAETLNLGICSVGHMKFEDIQQFLCLDNHQVFLHG", "locus_tag": "ctg1_1922", "description": "Nitroreductase family", "location": "[1920048:1920570](-)", "protein_end": 315, "protein_start": 141, "evalue": 3.9e-24, "identifier": "PF00881.23"}, {"domain": "PUD", "label": "ctg1_1923", "score": 78.6, "translation": "IIIHYKEKLGNTKDWNLWLWGENANGTSYEFTGEDEFGKYAKIKIDGDYNRVGFIVRTNEWEKDGGDRWIENIKDGRAEVWILSGDEKVYNS", "locus_tag": "ctg1_1923", "description": "Bacterial pullanase-associated domain", "location": "[1924030:1924303](-)", "protein_end": 131, "protein_start": 40, "evalue": 4.7e-22, "identifier": "PF03714.13"}, {"domain": "Alpha-amylase", "label": "ctg1_1923", "score": 39.1, "translation": "EGVKTGLDHIKDLGVTHVQFLPIFDYASVNEETLNEPQYNWGYDPKNFNVPEGSYSTNPYEPTVRITELKQMVQTLHDNNLRVVMDVVYNHMYNAAES", "locus_tag": "ctg1_1923", "description": "Alpha amylase, catalytic domain", "location": "[1922968:1923259](-)", "protein_end": 485, "protein_start": 388, "evalue": 5.8e-10, "identifier": "PF00128.23"}, {"domain": "Alpha-amylase", "label": "ctg1_1923", "score": 23.7, "translation": "ASERKMMRKFMIDSVTYWAKEYNLDGFRFDLMGIHDYETMNKIRKAVNQIDPSIILHGEGWDLNTPLAAELKANQKNAEKMKGIAHFNDNIRDGLKGSVFEEKENGFINGKENMEDRIKKGITAGIDYDTNSSTYQDPEQVLTYVEAHDNHTLWDKLELTNPGDSEEMRKQMHKLSSSILLTSQGIPFLHAGQEFMRTK", "locus_tag": "ctg1_1923", "description": "Alpha amylase, catalytic domain", "location": "[1922284:1922878](-)", "protein_end": 713, "protein_start": 515, "evalue": 2.9e-05, "identifier": "PF00128.23"}, {"domain": "CBM_48", "label": "ctg1_1923", "score": 51.0, "translation": "LGNTYTPQHTKFRLWAPTASEAKLVTYKNWNDKIGAEINMQQGEKGTWTAELKGNQKGLFYTYKVKIGDKWTEAVDPYV", "locus_tag": "ctg1_1923", "description": "Carbohydrate-binding module 48 (Isoamylase N-terminal domain)", "location": "[1923478:1923712](-)", "protein_end": 315, "protein_start": 237, "evalue": 1.3e-13, "identifier": "PF02922.17"}, {"domain": "Peptidase_M4_C", "label": "ctg1_1924", "score": 171.7, "translation": "SNLEYYGESGAINEALSDIMGTSIEKYVNNGNFNWTMGEQTGSVFRDMENPASVPSSLGVPYPDDYSEFNDFNGWDQGGVHFNSSIINKVAYLIAKGGTHNGVTVKGIGEDKMFDIFYYANTDELNMTSNFKELKSACIRVATNKYGANTAEVQAVQKAFDAAKIK", "locus_tag": "ctg1_1924", "description": "Thermolysin metallopeptidase, alpha-helical domain", "location": "[1924905:1925400](-)", "protein_end": 566, "protein_start": 401, "evalue": 1.1e-50, "identifier": "PF02868.14"}, {"domain": "Peptidase_M4", "label": "ctg1_1924", "score": 118.2, "translation": "TGTGKDDLGISRSFGISKQSNGKYALADYTRGQGIETYDVNYRDITKEESYYPGTLATSTSATFNDSKAVSAHYLATKVFDFYKDKYKRNSFDNKGQKVVSVVHAWDSEETNDPKNWQNALSANNGSMLVYGDPIVKAYDVAGHEFTHAVTSS", "locus_tag": "ctg1_1924", "description": "Thermolysin metallopeptidase, catalytic domain", "location": "[1925406:1925862](-)", "protein_end": 399, "protein_start": 247, "evalue": 3.9e-34, "identifier": "PF01447.17"}, {"domain": "FTP", "label": "ctg1_1924", "score": 46.6, "translation": "DYKVLQKRGSYDGTTLVRMQQTYEGKEVYGHQLTAHVDNKGVIKSVSGDS", "locus_tag": "ctg1_1924", "description": "Fungalysin/Thermolysin Propeptide Motif", "location": "[1926204:1926351](-)", "protein_end": 133, "protein_start": 84, "evalue": 2.1e-12, "identifier": "PF07504.12"}, {"domain": "5_nucleotid_C", "label": "ctg1_1925", "score": 80.2, "translation": "PSVQIQETPLSDFFHEVMLYYSKADVVAHQIDNDYARLDIGPIKKKDIAYNYQYALGEITVYKISGKDLKDYMEWAAGYFNSSRAGDVTVSFDKTRRASKYSTNDFFGGVKYEIDLTKPYGSRITNLRSIRTNKPIKTSDVMTLGMNAYRMEA", "locus_tag": "ctg1_1925", "description": "5'-nucleotidase, C-terminal domain", "location": "[1927372:1927828](-)", "protein_end": 508, "protein_start": 356, "evalue": 1.7e-22, "identifier": "PF02872.17"}, {"domain": "Metallophos", "label": "ctg1_1925", "score": 41.9, "translation": "TLLGTADIHGRFMPWDYALDGANMSGSLTQLYTVIKKVRQENPNTILVDAGDTIQGNSVELFNDKPQSPMMVAMNTMGYDAWAFGNHEFNFGLDTLKKVSEQYKGKTLAGNIYKENGERFLPAYTIVEKGGIKVGIIGMNTPMISDFEKGTDHLDGLVVKNPVEETKKTIKELEGKVDVMVGVMHMGLENENGIPGTGVQDIANACPELSAIFAAHMHKL", "locus_tag": "ctg1_1925", "description": "Calcineurin-like phosphoesterase", "location": "[1928122:1928779](-)", "protein_end": 258, "protein_start": 39, "evalue": 1.4e-10, "identifier": "PF00149.27"}, {"domain": "PGA_cap", "label": "ctg1_1925", "score": 22.9, "translation": "ELFNDKPQSPMMVAMNTMGYDAWAFGNHEFNFGLDTLKKVSEQYKGKTLAGNIYKENGERFLPAYTIVEKGGIKVGIIGMNTPMISDFEKGTDHLDGLVVKNPVEETKKTIKELEGKVDVMVGVMHMGLENENGIPGTGVQDIANACPELSAIFAAHMHKLVKKEVVNGVIIT", "locus_tag": "ctg1_1925", "description": "Bacterial capsule synthesis protein PGA_cap", "location": "[1928086:1928602](-)", "protein_end": 270, "protein_start": 98, "evalue": 4.4e-05, "identifier": "PF09587.9"}, {"domain": "DinB_2", "label": "ctg1_1926", "score": 68.3, "translation": "FYETRDQLVEEINLLSDAQFNRKPDKDKWSIAQVCHHLVLLDERVITVISSGLKKLDSTQNECKEIHTILLDRTKKFIAPEMIEPIIEPFEVEQMLNMLNESRKELMRFLSTIEDESILAKKAVMHPALGELSLDQWIELIYLHEQRHISQIK", "locus_tag": "ctg1_1926", "description": "DinB superfamily", "location": "[1929468:1929924](-)", "protein_end": 160, "protein_start": 8, "evalue": 8e-19, "identifier": "PF12867.6"}, {"domain": "DUF1569", "label": "ctg1_1926", "score": 36.3, "translation": "YETRDQLVEEINLLSDAQFNRKPDKDKWSIAQVCHHLVLLDERVITVISSGLKKLDSTQNECKEIHTILLDRTKKFIAPEMIEPIIEPFEVEQMLNMLNESRKELMRFLSTIEDESILAKKAVMHPALGELSLDQWIELIYLHEQRHISQIKEI", "locus_tag": "ctg1_1926", "description": "Protein of unknown function (DUF1569)", "location": "[1929462:1929921](-)", "protein_end": 162, "protein_start": 9, "evalue": 4.8e-09, "identifier": "PF07606.10"}, {"domain": "DinB", "label": "ctg1_1926", "score": 25.7, "translation": "FYETRDQLVEEINLLSDAQFNRKPDKDKWSIAQVCHHLVLLDERVITVISSGLKKLDSTQNECKEIHTILLDRTKKFIAPEMIEPIIEPFEVEQMLNMLNESRKELMRFLSTIEDESILAKKAVMHPALGELSLDQWIELIYLHEQRHISQIK", "locus_tag": "ctg1_1926", "description": "DinB family", "location": "[1929468:1929924](-)", "protein_end": 160, "protein_start": 8, "evalue": 8.2e-06, "identifier": "PF05163.11"}, {"domain": "GyrI-like", "label": "ctg1_1927", "score": 44.7, "translation": "QFKRLDGGTYGLYQFYDEPHKLSEAYQYMYAEWLPNSEYDADYDRDNLEFCLNNVAEDLDGKLKVNLFVPIKK", "locus_tag": "ctg1_1927", "description": "GyrI-like small molecule binding domain", "location": "[1930085:1930301](-)", "protein_end": 73, "protein_start": 1, "evalue": 1.6e-11, "identifier": "PF06445.14"}, {"domain": "Cass2", "label": "ctg1_1927", "score": 29.5, "translation": "FKRLDGGTYGLYQFYDEPHKLSEAYQYMYAEWLPNSEYDADYDRDNLEFCLNNVAEDLDGKLKVNLFVPIK", "locus_tag": "ctg1_1927", "description": "Integron-associated effector binding protein", "location": "[1930088:1930298](-)", "protein_end": 72, "protein_start": 2, "evalue": 6.7e-07, "identifier": "PF14526.5"}, {"domain": "GyrI-like", "label": "ctg1_1928", "score": 39.5, "translation": "MKVFIKKLPTLEVAYIRRTGSYFEPQDHWGKLLNWSIENKLYPPEQSFIGISLDNPEQVI", "locus_tag": "ctg1_1928", "description": "GyrI-like small molecule binding domain", "location": "[1930369:1930546](-)", "protein_end": 59, "protein_start": 0, "evalue": 6.2e-10, "identifier": "PF06445.14"}, {"domain": "SecY", "label": "ctg1_1929", "score": 367.1, "translation": "SIFAVGITPYITASIIVQLLQMDVIPKFSEWAKQGEMGRKKSAQFTRYFTIILAFIQAIGMSYGFNNIAGGQLITDQSWTTYLFIATVLTAGTAFLLWLGEQITANGVGNGISMIIFAGLVAAIPNVANQIYLQQFQNAGDQLFMHIIKIVLIGLVILAIVVGVIYIQQAVRKIPIQYAKAVSGNNPYQGAKNTHLPLKVNSAGVIPVIFASAFLMTPRTIAQLFPDSSVSKWLVANLDFAHPIGMTLYVGLIVAFTYFYAFIQVNPEQMAENLKKQNGYVPGIRPGKATEQYVTKILYRLTFIGAIFLGAISILPLVFTKIATLPPSAQIGGTSLLIIVGVALETMK", "locus_tag": "ctg1_1929", "description": "SecY translocase", "location": "[1931301:1932342](+)", "protein_end": 414, "protein_start": 67, "evalue": 6.4e-110, "identifier": "PF00344.19"}, {"domain": "EamA", "label": "ctg1_1930", "score": 64.0, "translation": "FNYILVCIIFGTTFLTIKIGIEAGAPPLFSAGIRFFLAGIILMIIFKLKRKEIMPHIFSKRIMYAGFCLTFMTFASLYWSEQYISSGLAAVLSATGPMMILLIQAKRNREKLQKEQLIALVIALAGVIFVSL", "locus_tag": "ctg1_1930", "description": "EamA-like transporter family", "location": "[1933006:1933399](-)", "protein_end": 134, "protein_start": 3, "evalue": 1.4e-17, "identifier": "PF00892.19"}, {"domain": "EamA", "label": "ctg1_1930", "score": 71.6, "translation": "ACIVLVIGELFYGIGSIRSKEILSDLSNVSPFLINGIQMFYGGILLLITSIIVEQPNVTVLTSWSVQWPILYLIFIGSIGGHGLYYWLLSKTNPVFPSTWLYVSPLIAIIVGYIILGEPLNPTMGMGACLILIGVFLANR", "locus_tag": "ctg1_1930", "description": "EamA-like transporter family", "location": "[1932547:1932964](-)", "protein_end": 287, "protein_start": 148, "evalue": 6.3e-20, "identifier": "PF00892.19"}, {"domain": "Aminotran_1_2", "label": "ctg1_1931", "score": 120.3, "translation": "LATYGPVQGDYELRVEIANYLNEHQKLVTDPSQLLITSGAQQGIDLIAQTLLKPGDIVLVESPCYSAALDIFINKGVQIIPVSLDNHGVRSDLIDDICQSKNPVLLYTNPTFQNPTGTVMSKERRMELIELSELYQFFIIEDDSFGEIYFEDAIIPPPIKSFDKDGHVIYIKGFSKTLAPGLRIAALIADGPIFEWLYAVKGSMDIGSPLLTQKALLPFLRAERMKNHLEKLRTALQMRRDLTIDILSPLKELHFEIPNGGFNLWVTLPDSIDSFTLLQKANEVDVSFLPGTACLLNYETNDNQLRISYSMLNEKDMEIGLEKLH", "locus_tag": "ctg1_1931", "description": "Aminotransferase class I and II", "location": "[1933988:1934960](+)", "protein_end": 468, "protein_start": 144, "evalue": 9.4e-35, "identifier": "PF00155.20"}, {"domain": "GntR", "label": "ctg1_1931", "score": 52.6, "translation": "YKQIYMQIVDRIQSGMLSHGESLPSLRCMATDLQINVLTVRKAYKQLETKGYIRIEQGKGAYIY", "locus_tag": "ctg1_1931", "description": "Bacterial regulatory proteins, gntR family", "location": "[1933595:1933784](+)", "protein_end": 76, "protein_start": 13, "evalue": 2.4e-14, "identifier": "PF00392.20"}, {"domain": "Aminotran_MocR", "label": "ctg1_1931", "score": 27.5, "translation": "GDIVLVESPCYSAALDIFINKGVQIIPVSLDNHGVRSDLIDDICQSKNPVLLYTNPTFQNPTGTVMSKERRMELIELSELYQFFIIEDDSFGEIYFEDAIIPPPIKSFDKDGHVIYIKGFSKTLAPGLRIAALIADGPIFEWLYAVKGSMDIGSPLLTQKALLPFLRAERMKNHLEKLRTALQMRRDLTIDILSPLKELHFEIPNGGFNLWVTLPDSIDSFTLLQKANEVDVSFLPGTAC", "locus_tag": "ctg1_1931", "description": "Alanine-glyoxylate amino-transferase", "location": "[1934150:1934867](+)", "protein_end": 437, "protein_start": 198, "evalue": 1.2e-06, "identifier": "PF12897.6"}, {"domain": "Abhydrolase_1", "label": "ctg1_1933", "score": 69.7, "translation": "PAILLIMGATCSMVYWDEEFCELLASTGKFVIRFDNRDVGRSVAYEPRTSNYTVTDMAEDAIGVLDAYHIDKAHLFGMSLGGMIAQIAAVKHPERILTLTLLATSVIGSDDNTRDLPPMDERILTHHVNGTSIDWTNKNDVAEYLVSGSRLLCGSERIFDENRVYKQVKQEIERANNLLSMFNHALLQGDDAYEGVLQSIQAPTLVIHGTDDTALPFEHGLALIDEIPNSVLLTLKGAGHENHPD", "locus_tag": "ctg1_1933", "description": "alpha/beta hydrolase fold", "location": "[1935545:1936277](+)", "protein_end": 267, "protein_start": 23, "evalue": 2.8e-19, "identifier": "PF00561.19"}, {"domain": "Hydrolase_4", "label": "ctg1_1933", "score": 47.0, "translation": "SMVYWDEEFCELLASTGKFVIRFDNRDVGRSVAYEPRTSNYTVTDMAEDAIGVLDAYHIDKAHLFGMSLGGMIAQIAAVKHPERILTLTLLATSVIGSDDNTRDLPPMDERILTHHVNGTSIDWTNKNDVAEYLVSGSRLLCGSERIFDENRVYKQVKQEIERANNLLSMFNHALLQGDDAYEGVLQSIQAPTLVIHGTDDTALPFEHGLALIDEIPNSVLLTLKGAGHENHP", "locus_tag": "ctg1_1933", "description": "Serine aminopeptidase, S33", "location": "[1935578:1936274](+)", "protein_end": 266, "protein_start": 34, "evalue": 1.8e-12, "identifier": "PF12146.7"}, {"domain": "Abhydrolase_6", "label": "ctg1_1933", "score": 40.1, "translation": "LLIMGATCSMVYWDEEFCELLASTGKFVIRFDNRDVGRSVAYEPRTSNYTVTDMAEDAIGVLDAYHIDKAHLFGMSLGGMIAQIAAVKHPERILTLTLLATSVIGSDDNTRDLPPMDERILTHHVNGTSIDWTNKNDVAEYLVSGSRLLCGSERIFDENRVYKQVKQEIERANNLLSMFNHALLQGDDAYEGVLQSIQAPTLVIHGTDDTALPFEHGLALIDEIPNSVLLTLKGAGHENHPDD", "locus_tag": "ctg1_1933", "description": "Alpha/beta hydrolase family", "location": "[1935554:1936280](+)", "protein_end": 268, "protein_start": 26, "evalue": 5.7e-10, "identifier": "PF12697.6"}, {"domain": "Abhydrolase_4", "label": "ctg1_1933", "score": 23.2, "translation": "SIQAPTLVIHGTDDTALPFEHGLALIDEIPNSVLLTLKGAGHENHP", "locus_tag": "ctg1_1933", "description": "TAP-like protein", "location": "[1936139:1936274](+)", "protein_end": 266, "protein_start": 221, "evalue": 5.1e-05, "identifier": "PF08386.9"}, {"domain": "DUF1697", "label": "ctg1_1937", "score": 147.1, "translation": "MTLYIALLRGINVGGHKVIKMAELKRVFESIGLKQVKTYIQSGNIVFESKEDINFLKDRIQTEIKNEFDFDVPVMLRTHDEFINIIKQCPYEVHSLLEGESVHVAFLANVLSEEESSQLLIFKSELEDCYIDEKVVYL", "locus_tag": "ctg1_1937", "description": "Protein of unknown function (DUF1697)", "location": "[1938745:1939156](-)", "protein_end": 137, "protein_start": 0, "evalue": 3.8e-43, "identifier": "PF08002.10"}, {"domain": "ArAE_1", "label": "ctg1_1938", "score": 23.2, "translation": "VGGRVIKTGIAVFLTVLVCEFFNISTWS", "locus_tag": "ctg1_1938", "description": "Aromatic acid exporter family member 1", "location": "[1939344:1939425](-)", "protein_end": 36, "protein_start": 9, "evalue": 5.6e-05, "identifier": "PF06081.10"}, {"domain": "FR47", "label": "ctg1_2798", "score": 35.3, "translation": "VNFVYTPKEARKKGYASHCVAALSQRMLDEGYQTTTLYTDLANPTSNKIYQEIGYEQIAESV", "locus_tag": "ctg1_2798", "description": "FR47-like protein", "location": "[2833065:2833248](-)", "protein_end": 270, "protein_start": 209, "evalue": 7.7e-09, "identifier": "PF08445.9"}, {"domain": "Acetyltransf_1", "label": "ctg1_2798", "score": 36.4, "translation": "TTKEEAKQTAYTLITTNRLFGLEVDGKLVSVAAKTRPTKNNITVNFVYTPKEARKKGYASHCVAALSQRMLDEGYQTTTLYTDLANPTSNKIYQEIGYE", "locus_tag": "ctg1_2798", "description": "Acetyltransferase (GNAT) family", "location": "[2833083:2833377](-)", "protein_end": 264, "protein_start": 166, "evalue": 4.7e-09, "identifier": "PF00583.24"}, {"domain": "Acetyltransf_10", "label": "ctg1_2798", "score": 25.6, "translation": "TTNRLFGLEVDGKLVSVAAKTRPTKNNITVNFVYTPKEARKKGYASHCVAALSQRMLDEGYQTTTLYTDLANPTSNKIYQEIGYEQIAE", "locus_tag": "ctg1_2798", "description": "Acetyltransferase (GNAT) domain", "location": "[2833071:2833335](-)", "protein_end": 268, "protein_start": 180, "evalue": 8.9e-06, "identifier": "PF13673.6"}, {"domain": "Lyase_1", "label": "ctg1_2799", "score": 143.7, "translation": "QVHKAHITMLTEENLMKKEEAKVILHALKKVEGIPEEQLLYTEQHEDLFFLVEHLISQEAKCDFVSNMHIGRSRNDMGVTMYRMSLRRYVLRLIEHHLLLQESVLQLAADHKETIMPAYTHTQPAQPTTFGHYTLAIYDTMQRDLERMKKTYQLLNQSPMGAAALSTTSFPIKRERVAHLLGFTNVIENSYDAVAGADYLLEVSSLLMVMMTNTSRWIHDFLLLATKEYDGITVAKSYVQISSIMPQKRNPVSIEHARAITSSALG", "locus_tag": "ctg1_2799", "description": "Lyase", "location": "[2834529:2835324](-)", "protein_end": 307, "protein_start": 42, "evalue": 7.4e-42, "identifier": "PF00206.19"}, {"domain": "ASL_C2", "label": "ctg1_2799", "score": 49.7, "translation": "TITDFADVLTKNYEIPFRHAHHAASAIANMSLEQKKELHELHFKEVNMYLQEHFKINLLEKEWKEIISPEAFIQ", "locus_tag": "ctg1_2799", "description": "Argininosuccinate lyase C-terminal", "location": "[2834112:2834331](-)", "protein_end": 446, "protein_start": 373, "evalue": 4.2e-13, "identifier": "PF14698.5"}, {"domain": "Beta-lactamase2", "label": "ctg1_2800", "score": 54.6, "translation": "KVVYSVNPNVVLPVASTMKLIVALEYTKQVTEGKIDSSSFVSINDVNRYYVPNTDGGAQDRWQKYLEKTGKITEGAVSLEEVAKGMVKFSSNANAEYLMELLGLDNINRNLQSLSLPAHQPLFPIVSSLYIPGYLHKELHVPKYKIEKKLKEMSQKQYREYAMIIHERLKKKGPLLQKEIPLYLEERYDKIWSDRLPAASANDYMVLLQKANHKGGLTEAEEKVWANIVETDMSAKKYRKTFRH", "locus_tag": "ctg1_2800", "description": "Beta-lactamase enzyme family", "location": "[2835755:2836484](-)", "protein_end": 302, "protein_start": 59, "evalue": 9.9e-15, "identifier": "PF13354.5"}, {"domain": "IU_nuc_hydro", "label": "ctg1_2801", "score": 214.9, "translation": "KVLFLGDPGIDDSLAIMYGLLHPDIDIVGVVTGYGNVTQEKATSNAAYLLQLAGREDIPVINGAKIPLSGDITTYYPEIHGAEGLGPIRPPKNLSPNIKPFCEFFDILEKYKGELIIVDAGRSTTLATAFILEKPMMKYVKEYYIMGGAFLMPGNVTPVAEANFHGDPIASQLVMQNAKNVTLVPLNVTSEAIITPEMVKYITKHSKTSFNKLIEPIFTYYYKAYRKLNPKIKGSPVHDVVTMMVAANPSILDYVYRRVDVDTVGIAKGESIADFRPQPDAKALKNWVRIGWSLHYKKFL", "locus_tag": "ctg1_2801", "description": "Inosine-uridine preferring nucleoside hydrolase", "location": "[2836806:2837703](-)", "protein_end": 301, "protein_start": 2, "evalue": 1.8e-63, "identifier": "PF01156.18"}, {"domain": "SSF", "label": "ctg1_2802", "score": 328.3, "translation": "YFLGGRELGGLLLAMTMIATYGSASSFIGGPGIAYNMGLGWVLLSAIQVVTGYIVLTVIGKKFAIIARKMEAITLIDYLKGRYNNKAVVILSALCIIIFLFSATVAQWVGGGRLIESLTGLSYTTALFLFTFSVLVYVLIGGFRAVALSDTLLGIIMLVGTTIILIATVIAGGGIEKIMQELVQINPKLITPFGADGSLTKSYVTSFWILIGIGVVGLPQISVRAMSYKNSKAMHQALIIGTIVVGTIMIGMHLTGVFARVVLPGITVPDKVMPLLAMEVLPPWLAGVFLAAPMAAIMSTVNSLLLLVSSSIIKDIYVNYINKDAADSTIKKGSLWITGIVGLLVYAAAIKPPDFLIWLNLFSFGGLEAAFIWPIVLGLYWRKGNATGALASILVGV", "locus_tag": "ctg1_2802", "description": "Sodium:solute symporter family", "location": "[2837964:2839152](-)", "protein_end": 434, "protein_start": 38, "evalue": 6e-98, "identifier": "PF00474.16"}, {"domain": "DUF997", "label": "ctg1_2803", "score": 110.7, "translation": "IAHREALIGLGLAIINFIIWYGFAYGLGSKNPNEYTYVLGFPAWFFYSCIVGFIVMVILLSLVVRFVFQDISLDEEEK", "locus_tag": "ctg1_2803", "description": "Protein of unknown function (DUF997)", "location": "[2839284:2839515](-)", "protein_end": 88, "protein_start": 11, "evalue": 2.3e-32, "identifier": "PF06196.11"}, {"domain": "Aldedh", "label": "ctg1_2804", "score": 637.4, "translation": "IESASGKTFKTPNPATGETLAVVSEAGREDIHKAVVAARMAFDEGPWSRMSTAERSRLMYKLADLMEEHKEELAQLETLDNGKPIRETMAADIPLAIEHMRYYAGWATKIVGQTIPVSGDYFNYTRHEAVGVVGQIIPWNFPLLMAMWKMGAALATGCTIVLKPAEQTPLSALYLAELIEEAGFPKGVINIVPGFGESAGQALVNHPLVDKIAFTGSTPVGKQIMRQASESLKRVTLELGGKSPNIILPDADLSRAIPGALSGVMFNQGQVCSAGSRLFVPKKMYDNVMADLVLYSKKLNQGVGLNPETTIGPLVSEEQQKRVMGYIEKGIEEGAEVLCGGSNPFDQGYFVSPTVFADVNDEMTIAKEEIFGPVISAIPFNDIDEVIERANKSQFGLAAGVWTENVKTAHYVASKVRAGTVWVNCYNVFDAASPFGGFKQSGLGREMGSYALNNYTEVKSVW", "locus_tag": "ctg1_2804", "description": "Aldehyde dehydrogenase family", "location": "[2839906:2841289](+)", "protein_end": 489, "protein_start": 28, "evalue": 9.9e-192, "identifier": "PF00171.21"}, {"domain": "adh_short_C2", "label": "ctg1_2805", "score": 247.2, "translation": "GAAQGIGKEIARVYAKLGAKVLISDVNEENLQKTTRELSDEGYEVCSYRCDVSNQNEAKSLIEYAVQKFGTLHILVNNAGITRDAMLHKMEKSAWEQVLQVNLTGVFYCMQPALLYMRQQGYGRIINISSISREGNIGQANYAATKAGVVGLTKTAAKEVGSFGITCNAICPGFMDTDMTKTIPDKVKEKMVGAIPVGRIGTPEDIANAAAFLASEYASYITGEVLNVSGGLQ", "locus_tag": "ctg1_2805", "description": "Enoyl-(Acyl carrier protein) reductase", "location": "[2841366:2842062](-)", "protein_end": 244, "protein_start": 12, "evalue": 1.5e-73, "identifier": "PF13561.5"}, {"domain": "adh_short", "label": "ctg1_2805", "score": 207.7, "translation": "KTAVVTGAAQGIGKEIARVYAKLGAKVLISDVNEENLQKTTRELSDEGYEVCSYRCDVSNQNEAKSLIEYAVQKFGTLHILVNNAGITRDAMLHKMEKSAWEQVLQVNLTGVFYCMQPALLYMRQQGYGRIINISSISREGNIGQANYAATKAGVVGLTKTAAKEVGSFGITCNAICPGFMDTDMTKTIPDKV", "locus_tag": "ctg1_2805", "description": "short chain dehydrogenase", "location": "[2841504:2842080](-)", "protein_end": 198, "protein_start": 6, "evalue": 1e-61, "identifier": "PF00106.24"}, {"domain": "KR", "label": "ctg1_2805", "score": 70.8, "translation": "AVVTGAAQGIGKEIARVYAKLGAKVLISDVNEENLQKTTRELSDEGYEVCSYRCDVSNQNEAKSLIEYAVQKFGTLHILVNNAGITRDAMLHKMEKSAWEQVLQVNLTGVFYCMQPALLYMRQQGYGRIINISSISREGNIGQANYAATKAG", "locus_tag": "ctg1_2805", "description": "KR domain", "location": "[2841621:2842074](-)", "protein_end": 159, "protein_start": 8, "evalue": 1.2e-19, "identifier": "PF08659.9"}, {"domain": "YfhD", "label": "ctg1_2806", "score": 70.6, "translation": "NKKNFKQSKATDGIDVEFSRELADHNDLEANARANAADARQKRQS", "locus_tag": "ctg1_2806", "description": "YfhD-like protein", "location": "[2842386:2842518](+)", "protein_end": 45, "protein_start": 1, "evalue": 8.1e-20, "identifier": "PF14151.5"}, {"domain": "SQHop_cyclase_C", "label": "ctg1_2807", "score": 323.2, "translation": "STIWDTALLSYALQEAQVPKASKVIHNASAYLLRKQQTKKVDWSVHAPDLFPGGWGFSDVNTTIPDIDDTTAVLRALARSRGNENVDNAWKRAVNWVKGLQNNDGGWGAFEKGVTSRILANLPIENASDMITDPSTPDITGRVLEFFGTYAQNELPEKQKQSAINWLMNAQEENGSWYGKWGICYIYGTWAVLTGLRSLGIPSSDPSLKRAALWLEHIQHEDGGWGESCHSSVEKRFVTLPFSTPSQTAWALDALISYYDKEAPVIRKGISYLLSNPYINEKYPTGTGLPGGFYIRYHSYAHIYPLLTLAHYAK", "locus_tag": "ctg1_2807", "description": "Squalene-hopene cyclase C-terminal domain", "location": "[2842624:2843563](-)", "protein_end": 612, "protein_start": 299, "evalue": 1.5e-96, "identifier": "PF13243.5"}, {"domain": "SQHop_cyclase_N", "label": "ctg1_2807", "score": 226.3, "translation": "IARRTTALQTMQRQDGTWRFCFEGAPLTDCHMIFLLKLLGRDKEIEPFVKRLASLQTNEGTWKLYEDEVGGNLSATIQSYAALLASEKYTKEDANMKRAEMFINERGGVARAHFMTKFLLAIHGEYEYPSLFHLPTPIMFLQNDSPLSIFELSSSARIHLIPMMLCLNKRFRVGKKLLPNLNHIAGGGGEWFREDRSPVFQTLVSDVKKIITYPLSLHHKGYEEVERFMKERIDENGTLYSYVTASFYMIYALLALGHSIQSPIIKKAIMGITSYIWKMER", "locus_tag": "ctg1_2807", "description": "Squalene-hopene cyclase N-terminal domain", "location": "[2843590:2844430](-)", "protein_end": 290, "protein_start": 10, "evalue": 3.9e-67, "identifier": "PF13249.5"}, {"domain": "Prenyltrans", "label": "ctg1_2807", "score": 27.3, "translation": "KQSAINWLMNAQEENGSWYGKWGICYIYGTWAVLTGLRSLGI", "locus_tag": "ctg1_2807", "description": "Prenyltransferase and squalene oxidase repeat", "location": "[2842963:2843086](-)", "protein_end": 499, "protein_start": 458, "evalue": 2.1e-06, "identifier": "PF00432.20"}, {"domain": "Prenyltrans", "label": "ctg1_2807", "score": 30.1, "translation": "AALWLEHIQHEDGGWGESCHSSVEKRFVTLPFSTPSQTAWALDALI", "locus_tag": "ctg1_2807", "description": "Prenyltransferase and squalene oxidase repeat", "location": "[2842798:2842933](-)", "protein_end": 554, "protein_start": 509, "evalue": 2.8e-07, "identifier": "PF00432.20"}, {"domain": "DUF212", "label": "ctg1_2808", "score": 167.8, "translation": "HNDPLMAAVISWFLAQLTKVVFKLVKTGEFDFAKFFASGGMPSSHASTVTALATGVGVVEGVESSMFAVATIFAIIVMYDASGVRLAVSKQAKILNDFFHGRETEYKKLNELVGHTPYEVVVGALLGIIVG", "locus_tag": "ctg1_2808", "description": "Divergent PAP2 family", "location": "[2844580:2844970](-)", "protein_end": 135, "protein_start": 5, "evalue": 1.1e-49, "identifier": "PF02681.13"}, {"domain": "EamA", "label": "ctg1_2809", "score": 56.1, "translation": "KGILYAAGAYTMWGILPIYWKWVEEVPADEILAHRIVWAFVFMLLVLGVTKRFRQFIGEFVNLFKRPKLLMSLTIASVLISGNWFVYIWAVNHNHVIEASLGYYINPLISILLGTVVLKEKLNFWQYVAVGLAGVGVIILTV", "locus_tag": "ctg1_2809", "description": "EamA-like transporter family", "location": "[2845556:2845979](-)", "protein_end": 150, "protein_start": 9, "evalue": 3.9e-15, "identifier": "PF00892.19"}, {"domain": "DUF1294", "label": "ctg1_2810", "score": 93.0, "translation": "NVIAFSLMGLDKRKAKKKQWRTPESTLFLSAAAGGAVGAWIGMYMFHHKTHKKKFV", "locus_tag": "ctg1_2810", "description": "Protein of unknown function (DUF1294)", "location": "[2846155:2846320](-)", "protein_end": 64, "protein_start": 9, "evalue": 8.6e-27, "identifier": "PF06961.12"}, {"domain": "ParA", "label": "ctg1_2813", "score": 276.2, "translation": "FITVTSGKGGVGKSTVTINLATALARMGKKVGILDADIYGFSIPAMMETNKKPTMIDQTAIPVISHGVKIMSMGFFTEGNNPVMWRGPMLNKWIQNFLANTHWGELDYLLLDLPPGTGDVAIDVAAMISQAKEIIVTTPHNVASFVASRVGVMAKHTKHEILGIVENMAYYEEQDGSKNYLFGKGGGEMLAEQLQTEVIAQIPFAKREENNGSSVYDEDSLVGEVFTSLAEDI", "locus_tag": "ctg1_2813", "description": "NUBPL iron-transfer P-loop NTPase", "location": "[2847229:2847925](-)", "protein_end": 344, "protein_start": 112, "evalue": 2e-82, "identifier": "PF10609.8"}, {"domain": "FeS_assembly_P", "label": "ctg1_2813", "score": 67.1, "translation": "EQIMNALKHVEDPELHKSVVELNMVRNIQMNGTEVKLEVVLTIQGCPLKAKIQQDIEESLHAIGASKVEVT", "locus_tag": "ctg1_2813", "description": "Iron-sulfur cluster assembly protein", "location": "[2848039:2848249](-)", "protein_end": 74, "protein_start": 4, "evalue": 1e-18, "identifier": "PF01883.18"}, {"domain": "CbiA", "label": "ctg1_2813", "score": 47.3, "translation": "ITVTSGKGGVGKSTVTINLATALARMGKKVGILDADIYGFSIPAMMETNKKPTMIDQTAIPVISHGVKIMSMGFFTEGNNPVMWRGPMLNKWIQNFLANTHWGELDYLLLDLPPGTGDVAIDVAAMISQAKEIIVTTPHNVASFVASRVGVMAKHTK", "locus_tag": "ctg1_2813", "description": "CobQ/CobB/MinD/ParA nucleotide binding domain", "location": "[2847454:2847922](-)", "protein_end": 269, "protein_start": 113, "evalue": 1.8e-12, "identifier": "PF01656.22"}, {"domain": "AAA_31", "label": "ctg1_2813", "score": 36.2, "translation": "RFITVTSGKGGVGKSTVTINLATALARMGKKVGILDADIYGF", "locus_tag": "ctg1_2813", "description": "AAA domain", "location": "[2847805:2847928](-)", "protein_end": 152, "protein_start": 111, "evalue": 5.1e-09, "identifier": "PF13614.5"}, {"domain": "Fer4_NifH", "label": "ctg1_2813", "score": 35.3, "translation": "SGKGGVGKSTVTINLATALARMGKKVGILDADIYGFSIPAMMETNKKPTMIDQTAIPVISHGVKIMSMGFFTEGNNPVMWRGPMLNKWIQNFLANTHWGELDYLLLDLPPGTGDVAIDVAAMISQAKEIIVTTPHNVASFVASRVGVMAKHTKHEILGIVENMAYYEEQDGSKNYLFGKGGGEMLAEQLQTEVIAQIPFAKREENNGSSVYDEDSLVGEVFTSLAEDIIY", "locus_tag": "ctg1_2813", "description": "4Fe-4S iron sulfur cluster binding proteins, NifH/frxC family", "location": "[2847223:2847910](-)", "protein_end": 346, "protein_start": 117, "evalue": 7.8e-09, "identifier": "PF00142.17"}, {"domain": "MipZ", "label": "ctg1_2813", "score": 31.5, "translation": "FITVTSGKGGVGKSTVTINLATALARMGKKVGILDADIYGFSIPAMMETNKKPTMI", "locus_tag": "ctg1_2813", "description": "ATPase MipZ", "location": "[2847760:2847925](-)", "protein_end": 167, "protein_start": 112, "evalue": 1e-07, "identifier": "PF09140.10"}, {"domain": "ArsA_ATPase", "label": "ctg1_2813", "score": 24.3, "translation": "FITVTSGKGGVGKSTVTINLATALARMGKKVGILDADI", "locus_tag": "ctg1_2813", "description": "Anion-transporting ATPase", "location": "[2847814:2847925](-)", "protein_end": 149, "protein_start": 112, "evalue": 1.5e-05, "identifier": "PF02374.14"}, {"domain": "ThiS", "label": "ctg1_2814", "score": 67.9, "translation": "ILLFANLREEVGSDRLVISEKQEMTVQQLKEWLKASYCLQSLDKVMVAVNEEFVMNEEMIKAGDIVALIPPVSGG", "locus_tag": "ctg1_2814", "description": "ThiS family", "location": "[2848336:2848561](-)", "protein_end": 78, "protein_start": 3, "evalue": 8.5e-19, "identifier": "PF02597.19"}, {"domain": "MoaE", "label": "ctg1_2815", "score": 130.0, "translation": "VDNPILVEEVTNKVARREAGAITTFIGTVRELTKGKRTLHLEYEAYKPMAVKQLMRIGEEICERWPDTKVAITHRVGRLEIMDIAVVIAVSSPHRKVAYEANEYAIERIKRI", "locus_tag": "ctg1_2815", "description": "MoaE protein", "location": "[2848682:2849015](-)", "protein_end": 119, "protein_start": 8, "evalue": 4.1e-38, "identifier": "PF02391.16"}, {"domain": "MoeA_N", "label": "ctg1_2816", "score": 132.3, "translation": "ITVEEAVRKVMGFADKGLKELLPIELAYGRILAEDLVADHDVPSFNRSPYDGFAIRAEDTNLASYETPIVFEVVGEIGAGSLFHEKVAPFQAVRIMTGAQIPNGCDAVVMLELTRQYEKNGNNYMEVKRSFKKGDNISFQGEDARKGTVLAKKGSYINPGISALLATFGY", "locus_tag": "ctg1_2816", "description": "MoeA N-terminal region (domain I and II)", "location": "[2849802:2850309](-)", "protein_end": 175, "protein_start": 6, "evalue": 1.1e-38, "identifier": "PF03453.16"}, {"domain": "MoCF_biosynth", "label": "ctg1_2816", "score": 83.2, "translation": "LATGSELLDVNDSLQPGKIRNSNTYMILSQIRRAGGRVKYFGKFSDDFNTCFTAVKEALGQVDMLITTGGVSVGDYDYLPAIYEKLGASVLFNKVAMRPGSVTTVAQLNGKLLFGLSGNPSACYVGFELFVRPCIRT", "locus_tag": "ctg1_2816", "description": "Probable molybdopterin binding domain", "location": "[2849352:2849760](-)", "protein_end": 325, "protein_start": 189, "evalue": 1.3e-23, "identifier": "PF00994.23"}, {"domain": "MoeA_C", "label": "ctg1_2816", "score": 57.6, "translation": "KALLGEDFLKPNPFTRFVRAKLQYDEGKLIAYPSGFDKSSSVSSLAKSNAFIVLPGGTRGYKKDMFVDVLLLE", "locus_tag": "ctg1_2816", "description": "MoeA C-terminal region (domain IV)", "location": "[2849097:2849313](-)", "protein_end": 410, "protein_start": 338, "evalue": 9.5e-16, "identifier": "PF03454.14"}, {"domain": "ThiF", "label": "ctg1_2817", "score": 211.6, "translation": "YSRQQLFKPIGSKGQEKIRNKHVLIVGAGALGSGSAESFVRAGVGKLTIIDRDYVEWSNLQRQQLYSEQNARKKMPKAIAAKNRLEQINSEVQIRAFVMDATSENMEGLLKNVDVIIDATDNFDIRFVINDLSQKHNIPWVYGSCVGSYGMSYTIIPQETPCLHCMLKNIPVTGVTCDTAGIISPTVQIVAAYQVAEALKILVEDFSAIRKTFFMFDIWSNQNHFIKLGKIKTDACLS", "locus_tag": "ctg1_2817", "description": "ThiF family", "location": "[2850638:2851349](-)", "protein_end": 241, "protein_start": 4, "evalue": 1e-62, "identifier": "PF00899.20"}, {"domain": "NAD_binding_7", "label": "ctg1_2817", "score": 25.6, "translation": "KIRNKHVLIVGAGALGSGSAESFVRAGVGKLTIIDRDYVEWSNLQRQQLYSEQNARKKMPKAIAAKNRLEQINSEVQIRAFVMDATSENMEGLLKNVDVIIDATDNFDIRFVINDLSQKHNIPW", "locus_tag": "ctg1_2817", "description": "Putative NAD(P)-binding", "location": "[2850932:2851301](-)", "protein_end": 143, "protein_start": 20, "evalue": 1.2e-05, "identifier": "PF13241.5"}, {"domain": "Form_Nir_trans", "label": "ctg1_2818", "score": 243.6, "translation": "QIAELVIEAGVQKVRQTLPAMLILGFLGGAFIAIGFLLNIRVLGNLPERWGSLVNVLGGAVFPIGLMLVVLAGGELITGNMMSLSMALYAKKITLISVLNNWVWITLMNFIGAIFVAYCFGHLGGLTEGEYLNKTVAIAEGKLHESFGRTLILAIGCNWLVCLALWLAYGTSDFVGKIIGIWIPIMAFVVIGFQQVVANMFVISAVIFAGHLTWMDLAKNFVPVFIGNVIGGAGFVGFAYFA", "locus_tag": "ctg1_2818", "description": "Formate/nitrite transporter", "location": "[2851421:2852144](-)", "protein_end": 248, "protein_start": 7, "evalue": 1.6e-72, "identifier": "PF01226.16"}, {"domain": "Mob_synth_C", "label": "ctg1_2819", "score": 126.8, "translation": "LRFIEYMDVGNYNGWDLKEVISKQEIVDTIHQVMPLERIEANYSGEVATRYRYIGSDEEIGIISSVTDSFCSSCTRARISAEGKLYTCLFASKGNDLRELLRSEHTDEDITDVVRDIWNNREDRYSD", "locus_tag": "ctg1_2819", "description": "Molybdenum Cofactor Synthesis C", "location": "[2852424:2852802](-)", "protein_end": 316, "protein_start": 190, "evalue": 4.2e-37, "identifier": "PF06463.12"}, {"domain": "Radical_SAM", "label": "ctg1_2819", "score": 98.1, "translation": "ISVTDRCNFRCRYCMPEEIFGPDYSFLSNDKILSFDEIERITRIFVSLGVRKLRITGGEPLLRRGLPKLIERLNKIDGVEDIGLTTNGSLLKKFAPDLYKAGLSRVTVSLDSLEEERFFYLNGNRSKVQRVLEGIQAAAEVGMKIKINMVVQKGKNEQDILQMAQYF", "locus_tag": "ctg1_2819", "description": "Radical SAM superfamily", "location": "[2852823:2853321](-)", "protein_end": 183, "protein_start": 17, "evalue": 6.6e-28, "identifier": "PF04055.20"}, {"domain": "Fer4_12", "label": "ctg1_2819", "score": 36.6, "translation": "TDRCNFRCRYCMPEEIFGPDYSFLSNDKILSFDEIERITRIFVSLGVRKLRITGGEPLLRRGLPKLIERLNKIDGVEDIGLTTNGSLLKKFAPDLYKAGLSRVTVSLDS", "locus_tag": "ctg1_2819", "description": "4Fe-4S single cluster domain", "location": "[2852988:2853312](-)", "protein_end": 128, "protein_start": 20, "evalue": 4.5e-09, "identifier": "PF13353.5"}, {"domain": "Fer4_14", "label": "ctg1_2819", "score": 28.2, "translation": "TDRCNFRCRYCMPEEIFGPDYSFLSNDKILSFDEIERITRIFVSLGVRKLRITGGEPLLRRGLPKLIERLNKIDGVEDIGLTTNGSLLKKFAPDL", "locus_tag": "ctg1_2819", "description": "4Fe-4S single cluster domain", "location": "[2853030:2853312](-)", "protein_end": 114, "protein_start": 20, "evalue": 1.5e-06, "identifier": "PF13394.5"}, {"domain": "FdhD-NarQ", "label": "ctg1_2820", "score": 268.2, "translation": "VTEFPVTIKMNGQEFVTMVSTPEYIEDMVIGFLASEGVIRKYEDIDSVWVQEKEGFVHVTTTKVNPYYEQMQNKRYITSCCGMSRQGFVFANDALSAKKMQGVHVQVAAEDCFRLMKEMQQSADTFHHTGGVHNAALCDVNGIILSRMDIGRHNALDKIYGYCLRNDISIKDKIIVFSGRISSEILLKVAKIGCEIILSKSAPTELALQLAEDLGITTIGFIRNHSLNVYTHPERVL", "locus_tag": "ctg1_2820", "description": "FdhD/NarQ family", "location": "[2853403:2854111](-)", "protein_end": 261, "protein_start": 25, "evalue": 6.2e-80, "identifier": "PF02634.14"}, {"domain": "AA_kinase", "label": "ctg1_5038", "score": 116.4, "translation": "KIVVALGGNAIQSGEATAGAQQEALEKTAEQLVKIMENDVDIVIAHGNGPQVGNILLQQKAAETEKTPAMPLDTCGAMSQGMIGYWMENAIEKALKKRNIKKDVATVITRVVVDKKDEAFKNPTKPIGPFYTEEEARRLMDETKAVFKEDAGRGWRRVVPSPKPVSIHEHKVINSLVEDGNIVIAVGGGGIPVIDSEEGLKGTEAVIDKDFAAQKLAELVDADTLVILTAVDHVYVNYNQPNQKKLEHVTVNQLEEYIEEQQFAAGSMLPKIEAAINFVNTNPKRKTIIT", "locus_tag": "ctg1_5038", "description": "Amino acid kinase family", "location": "[5085421:5086288](+)", "protein_end": 293, "protein_start": 4, "evalue": 1.4e-33, "identifier": "PF00696.27"}, {"domain": "cNMP_binding", "label": "ctg1_5039", "score": 48.5, "translation": "RTYKKGQFLFLEGDSRERIYFMLDGFVKLERVNQNGNLLYDDYVKRYSIFPYGGMFTDRGYNYTAEAMTDVEVYYIPTVIFEDMVKSS", "locus_tag": "ctg1_5039", "description": "Cyclic nucleotide-binding domain", "location": "[5086671:5086932](+)", "protein_end": 120, "protein_start": 33, "evalue": 6.2e-13, "identifier": "PF00027.28"}, {"domain": "HTH_Crp_2", "label": "ctg1_5039", "score": 42.5, "translation": "RVIQTLNYLMQDLGEQSGEKIVISCPLTTIEISKISGTSRETVSSVLKQLKNDSIVTILDKKITIHDPTYFEEI", "locus_tag": "ctg1_5039", "description": "Crp-like helix-turn-helix domain", "location": "[5087031:5087250](+)", "protein_end": 226, "protein_start": 153, "evalue": 4.5e-11, "identifier": "PF13545.5"}, {"domain": "BBE", "label": "ctg1_5041", "score": 72.9, "translation": "YVNWPDIDIKNWQTSYYGSNFHRLRKVKIMYDPCDVFHFQQSIPP", "locus_tag": "ctg1_5041", "description": "Berberine and berberine like", "location": "[5088241:5088373](-)", "protein_end": 120, "protein_start": 76, "evalue": 1.5e-20, "identifier": "PF08031.11"}, {"domain": "Alpha-amylase", "label": "ctg1_5042", "score": 389.3, "translation": "GDLQGIIAKLDYLKDLGIDVIWICPMYKSPNDDNGYDISDYQDIMDEFGTMADFDALLDEVHKRDMKLIIDLVINHTSDEHPWFIESRSSKDNPKRDWYIWHDGKDGAEPNNWESIFNGSAWEYDEETEQYYLHLFSRKQPDLNWENKEVREVLYDTVNWWLDKGIDGFRVDAISHIKKEEGLKDMPNPKELKYVPSFDKHMNVKGIQPLLEELKENTFSKYDIMTVGEANGVKIEDAELWVGEEQGKFNMVFQFEHLSLWDAEKKKDLDVVGLKKVLTKWQKGLENKGWNALYIENHDKPRIVSTWGDDKQYWRESATALGAMYFFMHGTPFIYQGQEIGMTNVQL", "locus_tag": "ctg1_5042", "description": "Alpha amylase, catalytic domain", "location": "[5088999:5090037](+)", "protein_end": 373, "protein_start": 27, "evalue": 1.8e-116, "identifier": "PF00128.23"}, {"domain": "Malt_amylase_C", "label": "ctg1_5042", "score": 36.0, "translation": "GTYDLLLEDDPQIYAYTRTLQDEKVIVISNISKEEAVYNEGSFALERKRLLLNNYEVAEHEEVTTIALKPYETR", "locus_tag": "ctg1_5042", "description": "Maltogenic Amylase, C-terminal domain", "location": "[5090343:5090562](+)", "protein_end": 548, "protein_start": 475, "evalue": 5.3e-09, "identifier": "PF16657.4"}, {"domain": "PTS_EIIC", "label": "ctg1_5043", "score": 191.8, "translation": "GKALLVVVAVMPAAGLMISIGKLIGMSAGDVNAVHTIARVMEDIGWAIITNLHILFAVAIGGSWAKDRAGGAFAALLAFVLTNRITGAIFGVNAEMLADSKAKVSSVIAGDLIVKDYFTSVLGAPALNMGVFVGIITGFLGATLYNKYYNYNKLPQALAFFNGKRFVPFVVILWSTVTAIVLSLLWPFIQSGLNEFGRWIAASKDSAPVVAPFVYGTLERLLLPFGLHHMLTIPMNYTELGGTYTMLTGSKVGQVVAGQDPLWLAWITDLNNLLANGDTKAYNDLLNNVVPARFKAGQVIGSTAALMGIAFAMFRNVDKEKRAKYKPMFLSAALAVFLTGVTEPIEFMFMFIAPVLYVVYAITTGL", "locus_tag": "ctg1_5043", "description": "Phosphotransferase system, EIIC", "location": "[5090817:5091912](+)", "protein_end": 377, "protein_start": 12, "evalue": 1.4e-56, "identifier": "PF02378.17"}, {"domain": "PTS_EIIB", "label": "ctg1_5043", "score": 51.7, "translation": "KVIDLLGGKENIADVDACMTRLRVTVKDL", "locus_tag": "ctg1_5043", "description": "phosphotransferase system, EIIB", "location": "[5092194:5092278](+)", "protein_end": 499, "protein_start": 471, "evalue": 4e-14, "identifier": "PF00367.19"}, {"domain": "Exo_endo_phos", "label": "ctg1_5044", "score": 35.3, "translation": "TLNCHSWQEENQIEKIQYLAKVIQEEEYDVIALQEVSQSIQAENVCGNKKEDNFGLLLLEELKALHVKDYNITWDFSHIGYDVYEEGLAIIAKHNIIKEDTFFISENEDTTYWKTRKIVSTTIAYNGKDITFYSCHLGWWNDEEESFKGQVDRLMERVDSNKLAFLMGDFNNNARLEGEGYEYMMQKELYDTYELAIEKDEGTTVQGEIAGWDENKHNLRIDLILCNQSKKVHSSKVIFNGTNRNVISDHF", "locus_tag": "ctg1_5044", "description": "Endonuclease/Exonuclease/phosphatase family", "location": "[5092435:5093185](+)", "protein_end": 254, "protein_start": 4, "evalue": 7.8e-09, "identifier": "PF03372.22"}, {"domain": "ABC2_membrane_3", "label": "ctg1_5045", "score": 33.9, "translation": "IVLGLMILPSLYAWFNIKASWDPYGNTKEVPIAVSNQDAGSNLRGKDINIGKEIVDSLKKNKNLGWKFVDEKQAIYGVERGDYYASITIPKDFSEKIATVLDENPKKPELDYYVNEKVNAIAPKITAKGASGITEEIS", "locus_tag": "ctg1_5045", "description": "ABC-2 family transporter protein", "location": "[5093589:5094000](+)", "protein_end": 160, "protein_start": 23, "evalue": 1.7e-08, "identifier": "PF12698.6"}, {"domain": "ABC2_membrane_3", "label": "ctg1_5045", "score": 32.1, "translation": "DSTKVALNDLNGQFKASWNLVNDMIPVLESTNKVLADVNSDKNLNGTISKLNKAKDGLQKGMDLTDKGIDAINKGQKPAADVIESINQVSKSVSGQIGDILAKYDSEITPNFNAAIARTKEMSKNTSQILKEADKKLPDVKKLLEDSSKGLVDGKKKLADIKAEMPATEKKIKELADKIRDFESEEDLKDIIRLLKNDVEKQSDYFANPVNLKENKLFAMPNYGSAMSPFYTVLALWVGALLMVSLLTVEVHEEGANYKSHEIYFGRLLTFLTIGLSQAFIVSMGDIFLLGTYVVDKFWFVLFSLFIGGVFVCIVYSLVSIFGNVGKSMAIILLVLQVAGSGGTFPIQMTPAFFQAIYPFLPFTYAISAIRETVGGMLWDIVTRDLLVLSAFVVVMIVAALLL", "locus_tag": "ctg1_5045", "description": "ABC-2 family transporter protein", "location": "[5095188:5096394](+)", "protein_end": 958, "protein_start": 556, "evalue": 5.8e-08, "identifier": "PF12698.6"}, {"domain": "ABC2_membrane", "label": "ctg1_5045", "score": 35.2, "translation": "NYKSHEIYFGRLLTFLTIGLSQAFIVSMGDIFLLGTYVVDKFWFVLFSLFIGGVFVCIVYSLVSIFGNVGKSMAIILLVLQVAGSGGTFPIQMTPAFFQAIYPFLPFTYAISAIRETV", "locus_tag": "ctg1_5045", "description": "ABC-2 type transporter", "location": "[5095956:5096307](+)", "protein_end": 929, "protein_start": 812, "evalue": 7.7e-09, "identifier": "PF01061.23"}, {"domain": "Topoisom_bac", "label": "ctg1_5046", "score": 391.7, "translation": "AYDNLYASAVARSEADWYIGLNATRALTTRFNAQLNCGRVQTPTVAMIASREDEIKNFKAQTYYGIEAQTMEKLKLTWQDANGNSRSFNKEKIDGIVKSLDKQNATVVEIDKKQKKSFSPGLYDLTELQRDANKKFGYSAKETLNIMQKLYEQHKVLTYPRTDSRYISSDIVGTLPERLKACGVGEYRPFAHKVLQKPIKPNKSFVDDSKVSDHHAIIPTEGYVNFAAFTDKERKIYDLVVKRFLAVLFPAFEYEQLTLRTKIGNETFIARGKTILHAGWKEVYENRFEDDDVTDDVKEQILPHIEKGDTLTVKLLMQTSGQTKAPARFNEATLLSAMENPTKYMDTQNKQLADTLKSTGGLGTVATRADIIDKLFNSFLIEKRGKDIHITSKGRQLLDLVPEELKSPTLTGEWEQKLEAIAKGKLKKEVFIS", "locus_tag": "ctg1_5046", "description": "DNA topoisomerase", "location": "[5096947:5098243](-)", "protein_end": 583, "protein_start": 151, "evalue": 3.8e-117, "identifier": "PF01131.19"}, {"domain": "Toprim", "label": "ctg1_5046", "score": 60.2, "translation": "VVIAEKPSVARDIARVLKCDKKGNGYLEGSKYIVTWALGHLVTLADPESYDVKYKKWNLEDLPMLPERLKLTVIKQTGKQFNAVKSQLLRKDVNEIIVATDAGREGELVARWIIDKVKLNKPIKRLWISSV", "locus_tag": "ctg1_5046", "description": "Toprim domain", "location": "[5098294:5098684](-)", "protein_end": 134, "protein_start": 4, "evalue": 1.7e-16, "identifier": "PF01751.21"}, {"domain": "HK", "label": "ctg1_5047", "score": 307.8, "translation": "LVRESNPLVHNITNVVVTNFTANGLLALGASPVMAYAKEEVAEMASIAGALVLNMGTLRPEEVEAMLLAGKSANASNVPVLFDPVGAGATSYRTEVARHIPAEIDLAIIRGNAAEIANVINEKWEIKGVDAGTGNGNVVSIARQAADELNTVAVITGKEDVVTDGERTIVIRNGHPILTKVTGTGCLLTSVIGAFVAVEKDYVKAAVAALTFYGVASELAAAKAVEKGPGSFQIEFLNQLANT", "locus_tag": "ctg1_5047", "description": "Hydroxyethylthiazole kinase family", "location": "[5099137:5099863](+)", "protein_end": 253, "protein_start": 11, "evalue": 4.6e-92, "identifier": "PF02110.14"}, {"domain": "Carb_kinase", "label": "ctg1_5047", "score": 39.1, "translation": "EVAEMASIAGALVLNMGTLRPEEVEAMLLAGKSANASNVPVLFDPVGAGATSYRTEVARHIPAEIDLAIIRGNAAEIANVINEKWEIKGVDAGTGNGNVVSIARQAADELNTVAVITGKEDVVTDGERTIVIRNGHPILTKVTGTGCLLTSVIGAFVAVEKDYVKAAVAALTFYGVASELAAAKAV", "locus_tag": "ctg1_5047", "description": "Carbohydrate kinase", "location": "[5099254:5099809](+)", "protein_end": 235, "protein_start": 50, "evalue": 5.2e-10, "identifier": "PF01256.16"}, {"domain": "Phos_pyr_kin", "label": "ctg1_5047", "score": 20.8, "translation": "GTLRPEEVEAMLLAGKSANASNVPVLFDPVGAGATSYRTEVARHIPAEIDLAIIRGNAAEIANVINEKWEIKGVDAGTGNGNVVSIARQAADELNTVAVITGKEDVVTDGERTIVIRNGHPILTKVTGTGCLLTSVIGAFVAVEKDYVKAAVAALTFYGVASEL", "locus_tag": "ctg1_5047", "description": "Phosphomethylpyrimidine kinase", "location": "[5099302:5099791](+)", "protein_end": 229, "protein_start": 66, "evalue": 0.00019, "identifier": "PF08543.11"}, {"domain": "TMP-TENI", "label": "ctg1_5048", "score": 209.1, "translation": "VYFIMGSNNCTRDPLAVLKEALDGGVTLFQFREKGEGSLIGEDRVRFAKELQTLCKEYSVPFIVNDDVELAIELDADGVHVGQDDEGITSVREKMGDKIIGVSAHTIEEARFAIENGADYLGVGPIFPTSTKKDTKAVQGTKGLAYFREQGITVPIVGIGGITIENTAAVIEAGADGVSVISAIS", "locus_tag": "ctg1_5048", "description": "Thiamine monophosphate synthase", "location": "[5099971:5100523](+)", "protein_end": 198, "protein_start": 14, "evalue": 3e-62, "identifier": "PF02581.16"}, {"domain": "DcuA_DcuB", "label": "ctg1_5049", "score": 527.6, "translation": "QFLTLLLCIFIGARLGGVGLGVMGGVGMAILVFVFHLQPTAPPIDVMLMILAVITAAGALQAAGGMDYLVHLAEKALRKNPKRITFFAPIVTYLFTLCAGTGHVAYSVLPVIAEVSRESGIRPERPMSIAVIASQQAITASPISAATVALLAMLADYKITLLDILKVSIPSTFIACMLAAFVASKMGKELNEDPEYLKRLKEGMIPKLEEKKEFVGVKGAKLSVILFLVGTFLVVLLGSFEALRPGWTVDGKLARLSMPNTIEMVMLTIAALIIIFCKPNVESIVSGNVFKAGATAVVAIFGIAWMGDTFFNGNLNMIQGSIQHLVTSAPWLFAIALFILSILLYSQAATVRALMPLGLSLGIPPA", "locus_tag": "ctg1_5049", "description": "Anaerobic c4-dicarboxylate membrane transporter", "location": "[5100911:5102006](-)", "protein_end": 369, "protein_start": 4, "evalue": 1.3e-158, "identifier": "PF03605.13"}, {"domain": "DcuC", "label": "ctg1_5049", "score": 29.3, "translation": "PIDVMLMILAVITAAGALQAAGGMDYLVHLAEKALRKNPKRITFFAPIVTYLFTLCAGTGHVAYSVLPVIAEVSRESGIRPERPMSIAVIASQQAITASPISAATVALLAMLADYKITLLDILKVSIPSTFIACMLAAFVASKMGKELNEDPEYLKRLKEGMIPKLEEKKEFVGVKGAKLSVILFLVGTFLVVLLGSFEALRPGWTVDGKLARLSMPNTIEMVMLTIAALIIIFCKPNVESIVSGNVFKAGATAVVAIFGIAWMGDTFFNGNLNMIQGSIQHLVTSAPWLFAIALFILSILLYSQAATVRALMPLGLSLGIPPALLIAMFPAVNGYFFIPNYGTIVAAIN", "locus_tag": "ctg1_5049", "description": "C4-dicarboxylate anaerobic carrier", "location": "[5100833:5101880](-)", "protein_end": 395, "protein_start": 46, "evalue": 2.7e-07, "identifier": "PF03606.14"}, {"domain": "MCPsignal", "label": "ctg1_5050", "score": 145.8, "translation": "HSIEGNEVIGQIINQMSLIQNAVQDLSSIIYSLETRSKEISDIVTVITGISNQTNLLALNASIEASRAGAAGRGFAVVADEVRKLAEQTEASAKDIAKLIGETQAETEDAVVSMQKGSREVETGISLVQSSGDFFEKISKSAQSVTDQVKAVSGNSSDILQNSQNIVQVVNELSHIA", "locus_tag": "ctg1_5050", "description": "Methyl-accepting chemotaxis protein (MCP) signalling domain", "location": "[5103584:5104112](+)", "protein_end": 531, "protein_start": 355, "evalue": 9.7e-43, "identifier": "PF00015.20"}, {"domain": "AMP-binding", "label": "ctg1_5051", "score": 326.8, "translation": "NTVTQFPNRIALSSREGTLTYEELNKKSNQIAHMLIKNGVQLGDYVGIFMKRSIDTVVSMVAILKAGAAYVPIDPDYPESRIQYIIQDSQAKVILMKETPITCDGVQTVSMYNSETYEDIDVKLSIHCDDVAYMIYTSGSTGNPKGTMLAHRGVVNLYTWMKKQYELTEEDVFAQFPSFSFDASVWESFASLFCGGNLYVLLEEERLSVEAFANAIYKVKATSILALATIFVRQVATYLAEEDIYKLASLKRIAIGGEMLPVEVIKLWRERIGTNVEIYNVYGPTECTVVTTTYKIPSQLNEDVASIPIGKPCANYQVMILDENMNLCPIGVPGELYIDSVALAKGYFNKPNKTIEAFIPNPFNPIVNIYKTGDIVKLLEDGNIEFLHRKDDQVKIRG", "locus_tag": "ctg1_5051", "description": "AMP-binding enzyme", "location": "[5105066:5106257](+)", "protein_end": 621, "protein_start": 224, "evalue": 1.5e-97, "identifier": "PF00501.27"}, {"domain": "NAD_binding_4", "label": "ctg1_5051", "score": 176.3, "translation": "LTGATGYLGSHILYELLRDTSATIYCLVRPTKDVQQRIIDTLTGYFNDICEEWLQRIQAVAGDLGEEYLGMSEEEFMFISSKMDTIIHCGADVRHFGDVKQFENINVQGTSRMLALAEKGATFHFISTIGIPLELAVDQWDTYMKTGDFNYSVDLENVYSNSKLQAENIVREAMKNGLRGNIYRAGNLACHSETGSFQQNIDGNAFYRLIKTMLLIGKAPNVKWKVDFTPIDFASKSI", "locus_tag": "ctg1_5051", "description": "Male sterility protein", "location": "[5106893:5107604](+)", "protein_end": 1070, "protein_start": 833, "evalue": 5.7e-52, "identifier": "PF07993.11"}, {"domain": "Epimerase", "label": "ctg1_5051", "score": 39.3, "translation": "VFLTGATGYLGSHILYELLRDTSATIYCLVRPTKDVQQRIIDTLTGYFNDICEEWLQRIQAVAGDLGEEYLGMSEEEFMFISSKMDTIIHCGADVRHFGDVKQFENINVQGTSRMLALAEKGATFHFISTIGIPLELAVDQWDTYMKTGDFNYSVDLENVYSNSKLQAENIVREAMKNGLRGNIYRAGNLACHSETGSFQQNIDGNAFYRLIKTMLL", "locus_tag": "ctg1_5051", "description": "NAD dependent epimerase/dehydratase family", "location": "[5106887:5107535](+)", "protein_end": 1047, "protein_start": 831, "evalue": 4.6e-10, "identifier": "PF01370.20"}, {"domain": "AMP-binding_C", "label": "ctg1_5051", "score": 32.1, "translation": "EIQSKISQNHNIKENAVFAKKSKEGSQYLIAFYTTLNKKEIPELVYQLQEQLPDYMVPSKLIYINELPLTPNKKI", "locus_tag": "ctg1_5051", "description": "AMP-binding enzyme C-terminal domain", "location": "[5106278:5106500](+)", "protein_end": 702, "protein_start": 628, "evalue": 1.6e-07, "identifier": "PF13193.5"}, {"domain": "PP-binding", "label": "ctg1_5051", "score": 30.6, "translation": "QIANAWAEVLGISKVGVHDDFFTIGGHSLKVLRVLTLLKEDFSHLTIQDFFKERTIYGLARI", "locus_tag": "ctg1_5051", "description": "Phosphopantetheine attachment site", "location": "[5106590:5106773](+)", "protein_end": 793, "protein_start": 732, "evalue": 3e-07, "identifier": "PF00550.24"}, {"domain": "Thiamine_BP", "label": "ctg1_5052", "score": 102.6, "translation": "MSFSVVPQAKTKDVYSVVDKAIEVVQQSGVRYEVGAMETTLEGELDVLLDVVKRAQQACVEAGAEEVITSIKIHYRPSTGVTIDEKVWKYR", "locus_tag": "ctg1_5052", "description": "Thiamine-binding protein", "location": "[5108249:5108519](+)", "protein_end": 96, "protein_start": 6, "evalue": 7.4e-30, "identifier": "PF01910.16"}, {"domain": "BPD_transp_1", "label": "ctg1_5053", "score": 91.0, "translation": "ILLGTSIAIIMDVIPLFRILINPLLVISQTIPIVVLAPLFIIWFGYGMLPKVMVVILVCFFPIALSILEGFQTVDKNMLKLLQTMKATKWQVYQKVKFPAVLPYFFSGLKIAVTYSVMGAIIGEWLGASEGLGVMLTRATKSFLTARVFGVAAIIVIVTLCLYFIVEFMARITAPWI", "locus_tag": "ctg1_5053", "description": "Binding-protein-dependent transport system inner membrane component", "location": "[5108742:5109270](+)", "protein_end": 249, "protein_start": 73, "evalue": 6.9e-26, "identifier": "PF00528.21"}, {"domain": "NMT1", "label": "ctg1_5054", "score": 261.4, "translation": "NTNHTGLYVAQTKDYYKKQGLDVEIIQPGDNVTAEQMIASGKADFAISAQENVTLARVEGIPVVSVGAIIQHNTSAFASLKKDNMTSPKDFEGKRYGGWGGPAEEATLKTIMDKHQADFNKVEKIILGQTDFFKSIGRDADFEWIYYGWDGIEAKRQGKELNTIMVKDLDPALDFYSPVIITSEKHTKQDKDFVKKFMSATTEGYNFAIKEPKEAA", "locus_tag": "ctg1_5054", "description": "NMT1/THI5 like", "location": "[5109422:5110067](+)", "protein_end": 258, "protein_start": 43, "evalue": 6.9e-78, "identifier": "PF09084.10"}, {"domain": "ABC_tran", "label": "ctg1_5055", "score": 100.3, "translation": "LENISASIQEGEFVSFVGPSGCGKSTLLNMVANVEKPTSGNVTYNDKQVQEQDVVSYMPQQDLLLPWRSALQNIVLPLEIEGKPKKQRLTEGMEALKQFELDEYADHYPDELSGGMRQRISFLRTYLCEKPIMLLDEPFG", "locus_tag": "ctg1_5055", "description": "ABC transporter", "location": "[5110342:5110759](+)", "protein_end": 157, "protein_start": 18, "evalue": 1.1e-28, "identifier": "PF00005.26"}, {"domain": "Glyco_hydro_18", "label": "ctg1_5056", "score": 335.2, "translation": "KIVGYFPSWGVYGRNYQVADIDASKLTHLNYAFADICWNGKHGNPSTHPDNPNKQTWNCKESGVPLQNKEVPNGTLVLGEPWADVTKSYPGSGTTWEDCDKYARCGNFGELKRLKAKYPHLKTIISVGGWTWSNRFSDMAADEKTRKVFADSTVAFLRAYGFDGVDLDWEYPGVETIPGGSYRPEDKQNFTLLLQDVRNALNKAGAEDGKQYLLTIASGASQRYADHTELKKISQILDWINIMTYDFHGGWEATSNHNAALYKDPNDPAANTNFYVDGAINVYTNEGVPVDKLVLGVPFYGRGWKSCGKENNGQYQPCKPGSDGKLASKGTWDDYSTGDTGVYDYGDLAANYVNKNGFVRYWNDTAKVPYLYNATTGTFISYDDNESMKYKTDYIKTKGLSGAMFWELSGDC", "locus_tag": "ctg1_5056", "description": "Glycosyl hydrolases family 18", "location": "[5112347:5113580](-)", "protein_end": 450, "protein_start": 39, "evalue": 4.6e-100, "identifier": "PF00704.27"}, {"domain": "CBM_2", "label": "ctg1_5056", "score": 70.9, "translation": "TATFSVTSNWGSGYNFSIIIKNNGTTPIKNWKLEFDYSGNLTQVWDSKISSKTNNHYVITNAGWNGEIPPGGSITIGGAGTGNP", "locus_tag": "ctg1_5056", "description": "Cellulose binding domain", "location": "[5111711:5111960](-)", "protein_end": 662, "protein_start": 579, "evalue": 8.2e-20, "identifier": "PF00553.18"}, {"domain": "fn3", "label": "ctg1_5056", "score": 35.6, "translation": "VKNIVVTNKNSNSVQLNWTVSTDNVGVTEYEITAGEEKWSTTTNSITIKNLKPNTEYKFSVIAKDAAGNKSQP", "locus_tag": "ctg1_5056", "description": "Fibronectin type III domain", "location": "[5112020:5112236](-)", "protein_end": 559, "protein_start": 487, "evalue": 8.2e-09, "identifier": "PF00041.20"}, {"domain": "DUF1992", "label": "ctg1_5057", "score": 54.2, "translation": "IAEEKIRQAIRNGDLDYLPGKGKPLQLEDLSMVPPELRMSYKI", "locus_tag": "ctg1_5057", "description": "Domain of unknown function (DUF1992)", "location": "[5114086:5114215](+)", "protein_end": 49, "protein_start": 6, "evalue": 1.1e-14, "identifier": "PF09350.9"}, {"domain": "Thioredoxin", "label": "ctg1_5059", "score": 24.6, "translation": "TYIEEQQLVLLFIKTENCGVCDVMLRKVNCVLENYDYVEKIEILLQDMQEIAGRYGVFTGPTILLFHNGKEILRESRFISLENLERTIQ", "locus_tag": "ctg1_5059", "description": "Thioredoxin", "location": "[5114483:5114747](+)", "protein_end": 99, "protein_start": 11, "evalue": 1.7e-05, "identifier": "PF00085.19"}, {"domain": "TetR_C_5", "label": "ctg1_5062", "score": 198.6, "translation": "HTYDWIEKWNEKEKLYSTSTEKLYGLAEYHVEDIQQPISNAIEEFSMSQVVSKEILDELLALTRESYVMFEKLIEVGIESGEFREDNTRDLMYIVNGLLSGLGVLYYELDYKELKRIYKKAIDVLLKGMAAE", "locus_tag": "ctg1_5062", "description": "QacR-like protein, C-terminal region", "location": "[5115556:5115949](+)", "protein_end": 192, "protein_start": 61, "evalue": 3.5e-59, "identifier": "PF08360.10"}, {"domain": "TetR_N", "label": "ctg1_5062", "score": 56.3, "translation": "AESLFSQKGYAATSMEEICEITERSKGSIYYHFKSKEELFLF", "locus_tag": "ctg1_5062", "description": "Bacterial regulatory proteins, tetR family", "location": "[5115418:5115541](+)", "protein_end": 56, "protein_start": 15, "evalue": 1.8e-15, "identifier": "PF00440.22"}, {"domain": "MFS_1", "label": "ctg1_5063", "score": 81.2, "translation": "ILQQFAIWIRNMALLYFIMERTNNDPVSVSLLSVMEYAPIFIFSFIGGALADRWNPKRTMVAGDVLSVLSIIGIVLLLKLDYWQAIFFATLISAIVGQFSQPSSSRIFKRYVKEGEVANAIAFNQTLQSLFLIFGPVVGSLVYTQLGLFTSLYSLIILFLLSAIALSFLPKWVEKEQVARDSLKNDIKEGWKYVLHTKNLRMITITFTIMGLAVGLTNPLE", "locus_tag": "ctg1_5063", "description": "Major Facilitator Superfamily", "location": "[5116072:5116732](+)", "protein_end": 237, "protein_start": 17, "evalue": 6.1e-23, "identifier": "PF07690.15"}, {"domain": "MFS_1", "label": "ctg1_5063", "score": 47.4, "translation": "TITFTIMGLAVGLTNPLEVFLVIERLGMEKEAVQYLAAADGIGMLLGGIVAAVFASKVNPKKMFVFGMGILAISFLVEGLSTSFWITSFMRFGTGICLACVNIVVGTLMIQLVPENMVGRVNGTILPLFMGAMLIGTSLAGGLKELTSLVTVFCIAMALILLAIGPVLRMQ", "locus_tag": "ctg1_5063", "description": "Major Facilitator Superfamily", "location": "[5116681:5117191](+)", "protein_end": 390, "protein_start": 220, "evalue": 1.1e-12, "identifier": "PF07690.15"}, {"domain": "MFS_3", "label": "ctg1_5063", "score": 90.2, "translation": "FKNRAFMLVMASDILQQFAIWIRNMALLYFIMERTNNDPVSVSLLSVMEYAPIFIFSFIGGALADRWNPKRTMVAGDVLSVLSIIGIVLLLKLDYWQAIFFATLISAIVGQFSQPSSSRIFKRYVKEGEVANAIAFNQTLQSLFLIFGPVVGSLVYTQLGLFTSLYSLIILFLLSAIALSFLPKWVEKEQVARDSLKNDIKEGWKYVLHTKNLRMITITFTIMGLAVGLTNPLEVFLVIERLGMEKEAVQYLAAADGIGMLLGGIVAAVFASKVNPKKMFVFGMGILAISFLVEGLSTSFWITSFMRFGTGICLACVNIVVGTLMIQLVPENMVGRVNGTILPLFMGAMLIGTSLAGGLKELTSLVTVFCIAMALILLAIGPVLRMQIKKDDVANKEALT", "locus_tag": "ctg1_5063", "description": "Transmembrane secretion effector", "location": "[5116033:5117230](+)", "protein_end": 403, "protein_start": 4, "evalue": 9e-26, "identifier": "PF05977.12"}, {"domain": "MFS_2", "label": "ctg1_5063", "score": 37.3, "translation": "NALFKNRAFMLVMASDILQQFAIWIRNMALLYFIMERTNNDPVSVSLLSVMEYAPIFIFSFIGGALADRWNPKRTMVAGDVLSVLSIIGIVLLLKLDYWQAIFFATLISAIVGQF", "locus_tag": "ctg1_5063", "description": "MFS/sugar transport protein", "location": "[5116024:5116366](+)", "protein_end": 115, "protein_start": 1, "evalue": 1.1e-09, "identifier": "PF13347.5"}, {"domain": "HTH_3", "label": "ctg1_5064", "score": 59.0, "translation": "IYELRTENNISQGALADKCKVSRQTINAIENNKYDPSLALAFRLAEVLGTTVDKLF", "locus_tag": "ctg1_5064", "description": "Helix-turn-helix", "location": "[5117379:5117544](+)", "protein_end": 78, "protein_start": 23, "evalue": 3.3e-16, "identifier": "PF01381.21"}, {"domain": "HTH_19", "label": "ctg1_5064", "score": 45.3, "translation": "IYELRTENNISQGALADKCKVSRQTINAIENNKYDPSLALAFRLAEVLGTTVDKLFL", "locus_tag": "ctg1_5064", "description": "Helix-turn-helix domain", "location": "[5117379:5117547](+)", "protein_end": 79, "protein_start": 23, "evalue": 6e-12, "identifier": "PF12844.6"}, {"domain": "HTH_31", "label": "ctg1_5064", "score": 37.0, "translation": "ELRTENNISQGALADKCKVSRQTINAIENNKYDPSLALAFRLAEVLGTTVDK", "locus_tag": "ctg1_5064", "description": "Helix-turn-helix domain", "location": "[5117385:5117538](+)", "protein_end": 76, "protein_start": 25, "evalue": 3e-09, "identifier": "PF13560.5"}, {"domain": "ATG22", "label": "ctg1_5065", "score": 192.1, "translation": "KSWILYDWANSVYSLVITTALFPIYFKAAAKEAGLSGATSTAYWGYANSFATLLISILAPILGTVADYKGFKKRFFTFFFGLGIVFTSMLAVVPTSQWYLLLGCYMLALIGFAGANIFYDAFLVDVTSEDRMDRISTRGFALGYIGSTIPFIGCIALIILSQKGTIPLSVGIASQISFAITALWWGLFTIPMLKNVEQTHYIERHPRPIRMSFKRLANTFKNIKEYKTVFMFLIAYFFYIDGVDTIITMSTAYGTDLGISATNLLIILFVTQIVACPFALLYGKLSETFTGKKMLYVGIIIYIIICTYAYFLKTTLDFWILAMLVATSQGGIQALSRSYFAKLVPKESANEFFGFYNIFGKFAAIMGPVLVGVTTQLTGKTNAGVLSIIVLFIIGGFLLTRVPENN", "locus_tag": "ctg1_5065", "description": "Vacuole effluxer Atg22 like", "location": "[5117676:5118891](-)", "protein_end": 413, "protein_start": 8, "evalue": 1.3e-56, "identifier": "PF11700.7"}, {"domain": "MFS_1", "label": "ctg1_5065", "score": 53.5, "translation": "LIAYFFYIDGVDTIITMSTAYGTDLGISATNLLIILFVTQIVACPFALLYGKLSETFTGKKMLYVGIIIYIIICTYAYFLKTTLDFWILAMLVATSQGGIQALSRSYFAKLVPKESANEFFGFYNIFGKFAAIMGPVLVGVTTQLTGKTNAGVLSIIVLFIIGGFLLTRVPENNTSVT", "locus_tag": "ctg1_5065", "description": "Major Facilitator Superfamily", "location": "[5117664:5118195](-)", "protein_end": 417, "protein_start": 240, "evalue": 1.6e-14, "identifier": "PF07690.15"}, {"domain": "Phosphodiest", "label": "ctg1_5066", "score": 205.9, "translation": "VIILSFDCLSALDFPILQKLPHFQSLIKRGTVVEKVEPIYPSVTYPSHSTIVTGNYPNKHGVVSNTLLQPGRESPDWHWYRKSIKGTTLYDEARKANLTTAALLWPVTGRANINYNLPEIFPNRPWQNQVLVSLFSGSPLYQLDLNRRFGHIRNGLSQPELDDFVLASAVHTIQTKKPNVMFVHFTDLDTQRHYHGFESNETIAAIQRHDERLGKIIQALKEGDLYEESTIIALGDHSALSENKSIQLNVLFHQRGLISLNKKGKLVDWKAYCQSCDGSAYVYVKDKNDTDTIREVQLLLEDLLQNKQNGIEFILHDEAAKDCGADGNCLFMLEAREGYYFTENYTGDFIKEITEKDVTPSKKYTFGTHGYSP", "locus_tag": "ctg1_5066", "description": "Type I phosphodiesterase / nucleotide pyrophosphatase", "location": "[5119197:5120313](-)", "protein_end": 380, "protein_start": 8, "evalue": 1.2e-60, "identifier": "PF01663.21"}, {"domain": "YesK", "label": "ctg1_5067", "score": 111.8, "translation": "FYIIGGITIILVFAISYLLKKQFPDKQFDIIFALSLILLCLASFPVTMMVIGGWEGMGYGFIGFFVLLGTLIGMIAHQLVKI", "locus_tag": "ctg1_5067", "description": "YesK-like protein", "location": "[5120518:5120761](+)", "protein_end": 90, "protein_start": 9, "evalue": 1.2e-32, "identifier": "PF14150.5"}, {"domain": "ProRS-C_1", "label": "ctg1_5068", "score": 80.5, "translation": "FEEMKKIADEKQGFIKAMWCGELACEEKLKEEVGVSSRCMPFEQEHLAEECICCGKEAKQMVYWGKAY", "locus_tag": "ctg1_5068", "description": "Prolyl-tRNA synthetase, C-terminal", "location": "[5122356:5122560](+)", "protein_end": 476, "protein_start": 408, "evalue": 6.9e-23, "identifier": "PF09180.10"}, {"domain": "HGTP_anticodon", "label": "ctg1_5068", "score": 73.1, "translation": "QVLIVPIAQHKEGVLAKATELQAHIQKVARVKIDASNKTPGWKFNEYEMKGIPIRLEVGPKDIEKNQVVLVRRDTKEKEFVPMDQLEERIPA", "locus_tag": "ctg1_5068", "description": "Anticodon binding domain", "location": "[5122002:5122275](+)", "protein_end": 381, "protein_start": 290, "evalue": 1.4e-20, "identifier": "PF03129.19"}, {"domain": "tRNA-synt_2b", "label": "ctg1_5068", "score": 71.2, "translation": "AERLCVRPTSETLFCEHFSKIVQSYNDLPKLYNQWCSVVRWEKTTRPFLRTTEFLWQEGHTIHETAEESQAETLNILNLYASFCEDYLAIPVIKGQKTEKEKFAGAKATYTIESLMHDGKALQTGTSHNFGTNFSEAFDIKFLDRNGKWQYVHQTSWGVSTRMIGG", "locus_tag": "ctg1_5068", "description": "tRNA synthetase class II core domain (G, H, P, S and T)", "location": "[5121444:5121939](+)", "protein_end": 269, "protein_start": 104, "evalue": 9.5e-20, "identifier": "PF00587.24"}, {"domain": "Gram_pos_anchor", "label": "ctg1_5069", "score": 20.8, "translation": "TKKQGDKLPNTATHYPISILMGLSTFLIGMLLFIRRKNVK", "locus_tag": "ctg1_5069", "description": "LPXTG cell wall anchor motif", "location": "[5122685:5122802](-)", "protein_end": 265, "protein_start": 226, "evalue": 0.00026, "identifier": "PF00746.20"}, {"domain": "ROK", "label": "ctg1_5070", "score": 162.5, "translation": "YIAFDIGGTQIKYGIVSEIGRVLKHKTVATEIHLGGEQIIQKLIYVSKEIMNEHTIAGIGISTAGIVDINKGIVMGGADHIPGYSTIPIIDRLQEILKVPVSIDNDVNCAAFGEKWNGSGREKKNFIMLTIGTGVGGAIFIDGELYRGHSFSAGEWGNMLIEGKTFEEVASISGLIRLVRKYKGKGEWNGKRIFELYDKGDREVAQAVGIFFKHLAIGISNLAYIFNPETIIIGGGITDRGNEFLKEVKEEISKYLNQEIYNNCEIELAQNGNCAGMIGAIYH", "locus_tag": "ctg1_5070", "description": "ROK family", "location": "[5123687:5124533](+)", "protein_end": 285, "protein_start": 3, "evalue": 1.4e-47, "identifier": "PF00480.19"}, {"domain": "TerD", "label": "ctg1_5071", "score": 227.6, "translation": "MPIILEKGQKIDLTKGQPKVAKLQVGLGWDPIGQSGGFLSSLFGSKPNVDCDASVVMLEGDRFLNKNDLVYFGNKLSTCGSIIHSGDNLTGEGAGDDETIFVELHKVPSRINRLVFVVNIYDCVNRRQDFGMIRNAYIRIQNPQTGEELARYNLSDNYAGKTTLIAGEMYRHGSEWKFSAVGEGTQDKNLSEIVSRYQ", "locus_tag": "ctg1_5071", "description": "TerD domain", "location": "[5124685:5125276](+)", "protein_end": 197, "protein_start": 0, "evalue": 7.7e-68, "identifier": "PF02342.17"}, {"domain": "TerD", "label": "ctg1_5072", "score": 275.8, "translation": "SISLKKGQKVDLTKTNPGLSKVLVGLGWDTNRYDGQNDFDLDVSIFLVGANGKVSGAEDFVFYNNPKGANGAVEHLGDNRTGEGEGDDEAIKVDLKNVPAHIERICFTITIYDGEGRSQNFGQVSNSFVRILDEEKNAELIRYDLGEDFSIETAVVVGELYRHAGDWKFNAIGSGFQGGLASLCNNFG", "locus_tag": "ctg1_5072", "description": "TerD domain", "location": "[5125310:5125871](+)", "protein_end": 189, "protein_start": 2, "evalue": 1.2e-82, "identifier": "PF02342.17"}, {"domain": "TerD", "label": "ctg1_5073", "score": 282.5, "translation": "MVIQLQKGQKIDLGKTSPGLTKAVIGLGWDIKSYDGGADFDLDASAFLLDANGKCTKETDFIFYNNLQSPCGSVLHTGDNRTGEGEGDDEQLVVDLKKVPADVHRIAITVTIYDAEGRSQNFGQVGNAFVRLANEETNEEVLRFDLGEDFSIETAVVFCELYRHNGQWKFNAVGSGFQGGLGALVRAYG", "locus_tag": "ctg1_5073", "description": "TerD domain", "location": "[5125974:5126538](+)", "protein_end": 188, "protein_start": 0, "evalue": 1.1e-84, "identifier": "PF02342.17"}, {"domain": "TerC", "label": "ctg1_5074", "score": 181.9, "translation": "TLVVLEGLLSADNALVLAVMVKHLPEEKRKKALFYGLIGAYIFRFIAIGIGMFLIKLWWVKLLGALYLAWLSVKYFIDKRKGAGEEEEAHGMNQNSIFFRMFGVFWGTVAMVELMDIAFSVDSVLAAFGVSNEVWILLLGGMLGILMMRGIAGVFLKLLERIPELETTAYILILIIASKMLLS", "locus_tag": "ctg1_5074", "description": "Integral membrane protein TerC family", "location": "[5126727:5127273](+)", "protein_end": 216, "protein_start": 34, "evalue": 8.4e-54, "identifier": "PF03741.15"}, {"domain": "DUF475", "label": "ctg1_5074", "score": 25.8, "translation": "MVELMDIAFSVDSVLAAFGVSNEVWILLLGGMLGILMMRGIAGVFLKLLERIPELETTAYILILIIASKMLLSLIEIEISHTLFFIILVVAFGATFIIHYMKNS", "locus_tag": "ctg1_5074", "description": "Protein of unknown function (DUF475)", "location": "[5127057:5127366](+)", "protein_end": 247, "protein_start": 144, "evalue": 8e-06, "identifier": "PF04332.14"}], "max evalue": 0.01, "database": "/databases/pfam/31.0/Pfam-A.hmm"}, "antismash.modules.tta": {"gc_content": 0.35278880677061314, "threshold": 0.65, "schema_version": 2, "TTA codons": [], "record_id": "NZ_CP015727.1"}, "antismash.modules.lanthipeptides": {"protoclusters": {}, "new_cds_features": [], "schema_version": 3, "record_id": "NZ_CP015727.1", "motifs": {}}, "antismash.detection.nrps_pks_domains": {"cds_results": {"ctg1_2805": {"ks_subtypes": [], "domain_hmms": [{"query_end": 166, "bitscore": 55.4, "evalue": 2.1e-17, "hit_id": "PKS_KR", "query_start": 7}], "type": "other", "motif_hmms": [{"query_end": 34, "bitscore": 10.8, "evalue": 0.002, "hit_id": "PKSI-KR_m1", "query_start": 9}], "modules": [{"first_in_cds": true, "components": [{"domain": {"query_end": 166, "bitscore": 55.4, "evalue": 2.1e-17, "hit_id": "PKS_KR", "query_start": 7}}]}]}, "ctg1_1571": {"ks_subtypes": [], "domain_hmms": [{"query_end": 182, "bitscore": 26.5, "evalue": 1.2e-08, "hit_id": "ACPS", "query_start": 121}], "type": "other", "motif_hmms": [], "modules": []}, "ctg1_1564": {"ks_subtypes": [], "domain_hmms": [{"query_end": 167, "bitscore": 52.6, "evalue": 1.5e-16, "hit_id": "PKS_KR", "query_start": 9}], "type": "other", "motif_hmms": [{"query_end": 37, "bitscore": 17.7, "evalue": 1.4e-05, "hit_id": "PKSI-KR_m1", "query_start": 9}, {"query_end": 211, "bitscore": 0.4, "evalue": 3.8, "hit_id": "PKSI-KR_m1", "query_start": 170}], "modules": [{"first_in_cds": true, "components": [{"domain": {"query_end": 167, "bitscore": 52.6, "evalue": 1.5e-16, "hit_id": "PKS_KR", "query_start": 9}}]}]}, "ctg1_1750": {"ks_subtypes": [], "domain_hmms": [{"query_end": 254, "bitscore": 243.4, "evalue": 6.2e-75, "hit_id": "ECH", "query_start": 14}], "type": "other", "motif_hmms": [], "modules": []}, "ctg1_1566": {"ks_subtypes": [], "domain_hmms": [{"query_end": 435, "bitscore": 284.7, "evalue": 2.9e-87, "hit_id": "AMP-binding", "query_start": 31}], "type": "NRPS-like protein", "motif_hmms": [], "modules": [{"first_in_cds": true, "components": [{"domain": {"query_end": 435, "bitscore": 284.7, "evalue": 2.9e-87, "hit_id": "AMP-binding", "query_start": 31}}]}]}, "ctg1_1699": {"ks_subtypes": [], "domain_hmms": [{"query_end": 300, "bitscore": 226.4, "evalue": 1.4e-69, "hit_id": "Condensation_Starter", "query_start": 5}, {"query_end": 866, "bitscore": 397.2, "evalue": 2e-121, "hit_id": "AMP-binding", "query_start": 457}, {"query_end": 1036, "bitscore": 80.2, "evalue": 2.7e-25, "hit_id": "PCP", "query_start": 970}, {"query_end": 1352, "bitscore": 470.9, "evalue": 1.6e-143, "hit_id": "Epimerization", "query_start": 1049}, {"query_end": 1508, "bitscore": 104.1, "evalue": 1.8e-32, "hit_id": "TIGR01720", "query_start": 1362}], "type": "NRPS", "motif_hmms": [{"query_end": 157, "bitscore": 24.8, "evalue": 1.1e-07, "hit_id": "C3_starter_134-155", "query_start": 135}, {"query_end": 296, "bitscore": 25.8, "evalue": 3.7e-08, "hit_id": "C5_starter_265-294", "query_start": 267}, {"query_end": 351, "bitscore": 27.7, "evalue": 1e-08, "hit_id": "C67_starter_14fromHMM", "query_start": 312}, {"query_end": 533, "bitscore": 19.6, "evalue": 4.6e-06, "hit_id": "NRPS-A_a2", "query_start": 519}, {"query_end": 618, "bitscore": 35.0, "evalue": 2.8e-11, "hit_id": "NRPS-A_a3", "query_start": 598}, {"query_end": 825, "bitscore": 59.9, "evalue": 6.7e-19, "hit_id": "NRPS-A_a6", "query_start": 795}, {"query_end": 876, "bitscore": 33.2, "evalue": 1.4e-10, "hit_id": "NRPS-A_a8", "query_start": 854}, {"query_end": 1063, "bitscore": 12.3, "evalue": 0.00086, "hit_id": "NRPS-E1", "query_start": 1053}, {"query_end": 1107, "bitscore": 15.6, "evalue": 5.4e-05, "hit_id": "C2_LCL_024-062", "query_start": 1071}, {"query_end": 1200, "bitscore": 35.6, "evalue": 2.7e-11, "hit_id": "NRPS-E2", "query_start": 1178}, {"query_end": 1351, "bitscore": 29.9, "evalue": 1.3e-09, "hit_id": "NRPS-E5", "query_start": 1334}, {"query_end": 1386, "bitscore": 36.6, "evalue": 1.2e-11, "hit_id": "NRPS-E6", "query_start": 1365}], "modules": [{"first_in_cds": true, "components": [{"domain": {"query_end": 300, "bitscore": 226.4, "evalue": 1.4e-69, "hit_id": "Condensation_Starter", "query_start": 5}}, {"domain": {"query_end": 866, "bitscore": 397.2, "evalue": 2e-121, "hit_id": "AMP-binding", "query_start": 457}}, {"domain": {"query_end": 1036, "bitscore": 80.2, "evalue": 2.7e-25, "hit_id": "PCP", "query_start": 970}}, {"domain": {"query_end": 1352, "bitscore": 470.9, "evalue": 1.6e-143, "hit_id": "Epimerization", "query_start": 1049}}]}]}, "ctg1_1921": {"ks_subtypes": [], "domain_hmms": [{"query_end": 658, "bitscore": 363.7, "evalue": 2.9e-111, "hit_id": "AMP-binding", "query_start": 268}, {"query_end": 829, "bitscore": 51.7, "evalue": 2e-16, "hit_id": "PCP", "query_start": 764}, {"query_end": 1146, "bitscore": 284.2, "evalue": 3.7e-87, "hit_id": "Heterocyclization", "query_start": 849}, {"query_end": 1685, "bitscore": 325.8, "evalue": 9.4e-100, "hit_id": "AMP-binding", "query_start": 1305}, {"query_end": 1858, "bitscore": 68.4, "evalue": 1.3e-21, "hit_id": "PCP", "query_start": 1791}, {"query_end": 2204, "bitscore": 265.3, "evalue": 1.8e-81, "hit_id": "Condensation_DCL", "query_start": 1905}], "type": "NRPS", "motif_hmms": [{"query_end": 344, "bitscore": 16.8, "evalue": 4.1e-05, "hit_id": "NRPS-A_a2", "query_start": 330}, {"query_end": 424, "bitscore": 31.5, "evalue": 4.3e-10, "hit_id": "NRPS-A_a3", "query_start": 405}, {"query_end": 619, "bitscore": 37.4, "evalue": 7.7e-12, "hit_id": "NRPS-A_a6", "query_start": 589}, {"query_end": 668, "bitscore": 36.5, "evalue": 1.2e-11, "hit_id": "NRPS-A_a8", "query_start": 646}, {"query_end": 915, "bitscore": 26.2, "evalue": 2.4e-08, "hit_id": "Cy2", "query_start": 897}, {"query_end": 1002, "bitscore": 13.0, "evalue": 0.00044, "hit_id": "C3_DCL_135-156", "query_start": 983}, {"query_end": 1108, "bitscore": 27.4, "evalue": 1.4e-08, "hit_id": "Cy4", "query_start": 1089}, {"query_end": 1125, "bitscore": 10.3, "evalue": 0.0034, "hit_id": "afterCy4", "query_start": 1113}, {"query_end": 1145, "bitscore": 27.5, "evalue": 8.7e-09, "hit_id": "Cy5", "query_start": 1125}, {"query_end": 1180, "bitscore": 11.8, "evalue": 0.0013, "hit_id": "afterCy5", "query_start": 1166}, {"query_end": 1235, "bitscore": 11.1, "evalue": 0.0025, "hit_id": "Cy7", "query_start": 1220}, {"query_end": 1381, "bitscore": 17.4, "evalue": 2.7e-05, "hit_id": "NRPS-A_a2", "query_start": 1367}, {"query_end": 1449, "bitscore": 32.0, "evalue": 2.8e-10, "hit_id": "NRPS-A_a3", "query_start": 1429}, {"query_end": 1649, "bitscore": 43.0, "evalue": 1.4e-13, "hit_id": "NRPS-A_a6", "query_start": 1619}, {"query_end": 1695, "bitscore": 26.3, "evalue": 2.4e-08, "hit_id": "NRPS-A_a8", "query_start": 1674}, {"query_end": 1968, "bitscore": 48.8, "evalue": 2.4e-15, "hit_id": "C2_DCL_024-062", "query_start": 1929}, {"query_end": 2061, "bitscore": 33.7, "evalue": 1.3e-10, "hit_id": "C3_DCL_135-156", "query_start": 2040}, {"query_end": 2158, "bitscore": -1.0, "evalue": 17.0, "hit_id": "Cy4", "query_start": 2146}, {"query_end": 2201, "bitscore": 28.4, "evalue": 5.8e-09, "hit_id": "C5_DCL_263-294", "query_start": 2176}, {"query_end": 2256, "bitscore": 33.6, "evalue": 1.3e-10, "hit_id": "C67_DCL_14fromHMM", "query_start": 2224}], "modules": [{"first_in_cds": true, "components": [{"domain": {"query_end": 658, "bitscore": 363.7, "evalue": 2.9e-111, "hit_id": "AMP-binding", "query_start": 268}}, {"domain": {"query_end": 829, "bitscore": 51.7, "evalue": 2e-16, "hit_id": "PCP", "query_start": 764}}]}, {"first_in_cds": false, "components": [{"domain": {"query_end": 1146, "bitscore": 284.2, "evalue": 3.7e-87, "hit_id": "Heterocyclization", "query_start": 849}}, {"domain": {"query_end": 1685, "bitscore": 325.8, "evalue": 9.4e-100, "hit_id": "AMP-binding", "query_start": 1305}}, {"domain": {"query_end": 1858, "bitscore": 68.4, "evalue": 1.3e-21, "hit_id": "PCP", "query_start": 1791}}]}, {"first_in_cds": false, "components": [{"domain": {"query_end": 2204, "bitscore": 265.3, "evalue": 1.8e-81, "hit_id": "Condensation_DCL", "query_start": 1905}}]}]}, "ctg1_1920": {"ks_subtypes": [], "domain_hmms": [{"query_end": 267, "bitscore": 24.9, "evalue": 3.1e-08, "hit_id": "Aminotran_1_2", "query_start": 137}], "type": "other", "motif_hmms": [], "modules": []}, "ctg1_1700": {"ks_subtypes": [], "domain_hmms": [{"query_end": 26, "bitscore": 34.8, "evalue": 1.9e-11, "hit_id": "NRPS-COM_Nterm", "query_start": 2}, {"query_end": 306, "bitscore": 375.4, "evalue": 5.4e-115, "hit_id": "Condensation_DCL", "query_start": 5}, {"query_end": 870, "bitscore": 387.4, "evalue": 1.8e-118, "hit_id": "AMP-binding", "query_start": 466}, {"query_end": 1042, "bitscore": 81.1, "evalue": 1.4e-25, "hit_id": "PCP", "query_start": 974}, {"query_end": 1362, "bitscore": 363.0, "evalue": 2.9e-111, "hit_id": "Condensation_LCL", "query_start": 1061}, {"query_end": 1919, "bitscore": 380.0, "evalue": 3.3e-116, "hit_id": "AMP-binding", "query_start": 1527}, {"query_end": 2091, "bitscore": 76.4, "evalue": 4e-24, "hit_id": "PCP", "query_start": 2023}], "type": "NRPS", "motif_hmms": [{"query_end": 20, "bitscore": 11.9, "evalue": 0.0012, "hit_id": "C1_dual_004-017", "query_start": 7}, {"query_end": 70, "bitscore": 51.9, "evalue": 2.5e-16, "hit_id": "C2_DCL_024-062", "query_start": 31}, {"query_end": 164, "bitscore": 31.5, "evalue": 6.5e-10, "hit_id": "C3_DCL_135-156", "query_start": 142}, {"query_end": 192, "bitscore": 9.3, "evalue": 0.0071, "hit_id": "C4_DCL_171-183", "query_start": 179}, {"query_end": 303, "bitscore": 57.3, "evalue": 5.6e-18, "hit_id": "C5_DCL_263-294", "query_start": 271}, {"query_end": 360, "bitscore": 59.5, "evalue": 1.3e-18, "hit_id": "C67_DCL_14fromHMM", "query_start": 319}, {"query_end": 542, "bitscore": 17.9, "evalue": 1.8e-05, "hit_id": "NRPS-A_a2", "query_start": 528}, {"query_end": 626, "bitscore": 33.6, "evalue": 8.3e-11, "hit_id": "NRPS-A_a3", "query_start": 606}, {"query_end": 638, "bitscore": -1.1, "evalue": 40.0, "hit_id": "C4_DCL_171-183", "query_start": 630}, {"query_end": 831, "bitscore": 50.8, "evalue": 5e-16, "hit_id": "NRPS-A_a6", "query_start": 802}, {"query_end": 880, "bitscore": 37.3, "evalue": 6.8e-12, "hit_id": "NRPS-A_a8", "query_start": 858}, {"query_end": 956, "bitscore": 5.4, "evalue": 0.12, "hit_id": "NRPS-A_a10", "query_start": 947}, {"query_end": 1122, "bitscore": 44.3, "evalue": 5.7e-14, "hit_id": "C2_DCL_024-062", "query_start": 1083}, {"query_end": 1216, "bitscore": 35.2, "evalue": 4.4e-11, "hit_id": "C3_LCL_132-143", "query_start": 1194}, {"query_end": 1244, "bitscore": 12.0, "evalue": 0.00089, "hit_id": "C4_LCL_164-176", "query_start": 1232}, {"query_end": 1359, "bitscore": 47.2, "evalue": 7.9e-15, "hit_id": "C5_LCL_267-296", "query_start": 1329}, {"query_end": 1415, "bitscore": 65.6, "evalue": 1.5e-20, "hit_id": "C67_LCL_14fromHMM", "query_start": 1375}, {"query_end": 1603, "bitscore": 18.7, "evalue": 9.7e-06, "hit_id": "NRPS-A_a2", "query_start": 1589}, {"query_end": 1688, "bitscore": 34.0, "evalue": 6.2e-11, "hit_id": "NRPS-A_a3", "query_start": 1668}, {"query_end": 1880, "bitscore": 53.8, "evalue": 5.4e-17, "hit_id": "NRPS-A_a6", "query_start": 1850}, {"query_end": 1929, "bitscore": 38.9, "evalue": 2.1e-12, "hit_id": "NRPS-A_a8", "query_start": 1907}, {"query_end": 2005, "bitscore": 5.4, "evalue": 0.12, "hit_id": "NRPS-A_a10", "query_start": 1996}], "modules": [{"first_in_cds": true, "components": [{"domain": {"query_end": 306, "bitscore": 375.4, "evalue": 5.4e-115, "hit_id": "Condensation_DCL", "query_start": 5}}, {"domain": {"query_end": 870, "bitscore": 387.4, "evalue": 1.8e-118, "hit_id": "AMP-binding", "query_start": 466}}, {"domain": {"query_end": 1042, "bitscore": 81.1, "evalue": 1.4e-25, "hit_id": "PCP", "query_start": 974}}]}, {"first_in_cds": false, "components": [{"domain": {"query_end": 1362, "bitscore": 363.0, "evalue": 2.9e-111, "hit_id": "Condensation_LCL", "query_start": 1061}}, {"domain": {"query_end": 1919, "bitscore": 380.0, "evalue": 3.3e-116, "hit_id": "AMP-binding", "query_start": 1527}}, {"domain": {"query_end": 2091, "bitscore": 76.4, "evalue": 4e-24, "hit_id": "PCP", "query_start": 2023}}]}]}, "ctg1_1702": {"ks_subtypes": [], "domain_hmms": [{"query_end": 136, "bitscore": 49.5, "evalue": 1e-15, "hit_id": "ACPS", "query_start": 72}], "type": "other", "motif_hmms": [], "modules": []}, "ctg1_1703": {"ks_subtypes": [], "domain_hmms": [{"query_end": 231, "bitscore": 171.7, "evalue": 9.6e-53, "hit_id": "Thioesterase", "query_start": 4}], "type": "other", "motif_hmms": [{"query_end": 90, "bitscore": 30.3, "evalue": 1.4e-09, "hit_id": "NRPS-te1", "query_start": 70}], "modules": [{"first_in_cds": true, "components": [{"domain": {"query_end": 231, "bitscore": 171.7, "evalue": 9.6e-53, "hit_id": "Thioesterase", "query_start": 4}}]}]}, "ctg1_1809": {"ks_subtypes": [], "domain_hmms": [{"query_end": 469, "bitscore": 96.9, "evalue": 3.9e-30, "hit_id": "Aminotran_1_2", "query_start": 145}], "type": "other", "motif_hmms": [], "modules": []}, "ctg1_1567": {"ks_subtypes": [], "domain_hmms": [{"query_end": 285, "bitscore": 38.7, "evalue": 3e-12, "hit_id": "PP-binding", "query_start": 224}], "type": "other", "motif_hmms": [], "modules": [{"first_in_cds": true, "components": [{"domain": {"query_end": 285, "bitscore": 38.7, "evalue": 3e-12, "hit_id": "PP-binding", "query_start": 224}}]}]}, "ctg1_1568": {"ks_subtypes": [], "domain_hmms": [{"query_end": 300, "bitscore": 369.1, "evalue": 5e-113, "hit_id": "Condensation_Starter", "query_start": 7}, {"query_end": 864, "bitscore": 383.9, "evalue": 2.1e-117, "hit_id": "AMP-binding", "query_start": 464}, {"query_end": 1039, "bitscore": 89.3, "evalue": 3.7e-28, "hit_id": "PCP", "query_start": 971}, {"query_end": 1354, "bitscore": 362.6, "evalue": 3.8e-111, "hit_id": "Condensation_LCL", "query_start": 1053}, {"query_end": 1937, "bitscore": 386.5, "evalue": 3.6e-118, "hit_id": "AMP-binding", "query_start": 1524}, {"query_end": 2111, "bitscore": 85.7, "evalue": 4.9e-27, "hit_id": "PCP", "query_start": 2044}, {"query_end": 2360, "bitscore": 125.0, "evalue": 1.7e-38, "hit_id": "Thioesterase", "query_start": 2132}], "type": "NRPS", "motif_hmms": [{"query_end": 22, "bitscore": 9.4, "evalue": 0.0068, "hit_id": "C1_starter_004-017", "query_start": 9}, {"query_end": 68, "bitscore": 50.9, "evalue": 6.2e-16, "hit_id": "C2_starter_024-063", "query_start": 28}, {"query_end": 158, "bitscore": 30.4, "evalue": 1.8e-09, "hit_id": "C3_starter_134-155", "query_start": 136}, {"query_end": 297, "bitscore": 40.9, "evalue": 6.6e-13, "hit_id": "C5_starter_265-294", "query_start": 267}, {"query_end": 351, "bitscore": 54.1, "evalue": 5.8e-17, "hit_id": "C67_starter_14fromHMM", "query_start": 313}, {"query_end": 540, "bitscore": 18.0, "evalue": 1.7e-05, "hit_id": "NRPS-A_a2", "query_start": 526}, {"query_end": 628, "bitscore": 24.1, "evalue": 1.2e-07, "hit_id": "NRPS-A_a3", "query_start": 609}, {"query_end": 758, "bitscore": 6.3, "evalue": 0.077, "hit_id": "NRPS-A_a5", "query_start": 750}, {"query_end": 824, "bitscore": 52.0, "evalue": 2e-16, "hit_id": "NRPS-A_a6", "query_start": 794}, {"query_end": 874, "bitscore": 34.3, "evalue": 6.2e-11, "hit_id": "NRPS-A_a8", "query_start": 852}, {"query_end": 954, "bitscore": 3.5, "evalue": 0.65, "hit_id": "NRPS-A_a10", "query_start": 945}, {"query_end": 1069, "bitscore": 8.8, "evalue": 0.0094, "hit_id": "C1_LCL_004-017", "query_start": 1058}, {"query_end": 1114, "bitscore": 42.7, "evalue": 2e-13, "hit_id": "C2_LCL_024-062", "query_start": 1075}, {"query_end": 1203, "bitscore": 31.4, "evalue": 6.8e-10, "hit_id": "C3_LCL_132-143", "query_start": 1181}, {"query_end": 1232, "bitscore": 14.8, "evalue": 0.00012, "hit_id": "C4_LCL_164-176", "query_start": 1219}, {"query_end": 1351, "bitscore": 38.0, "evalue": 5.9e-12, "hit_id": "C5_LCL_267-296", "query_start": 1321}, {"query_end": 1407, "bitscore": 62.5, "evalue": 1.4e-19, "hit_id": "C67_LCL_14fromHMM", "query_start": 1367}, {"query_end": 1600, "bitscore": 15.8, "evalue": 8.9e-05, "hit_id": "NRPS-A_a2", "query_start": 1586}, {"query_end": 1689, "bitscore": 34.0, "evalue": 6.5e-11, "hit_id": "NRPS-A_a3", "query_start": 1669}, {"query_end": 1828, "bitscore": 2.1, "evalue": 2.3, "hit_id": "NRPS-A_a5", "query_start": 1820}, {"query_end": 1897, "bitscore": 50.1, "evalue": 8e-16, "hit_id": "NRPS-A_a6", "query_start": 1867}, {"query_end": 1947, "bitscore": 38.2, "evalue": 3.5e-12, "hit_id": "NRPS-A_a8", "query_start": 1925}, {"query_end": 2027, "bitscore": 4.9, "evalue": 0.2, "hit_id": "NRPS-A_a10", "query_start": 2018}, {"query_end": 2142, "bitscore": 11.6, "evalue": 0.0014, "hit_id": "NRPS-beforete1", "query_start": 2132}, {"query_end": 2217, "bitscore": 44.6, "evalue": 4.7e-14, "hit_id": "NRPS-te1", "query_start": 2192}], "modules": [{"first_in_cds": true, "components": [{"domain": {"query_end": 300, "bitscore": 369.1, "evalue": 5e-113, "hit_id": "Condensation_Starter", "query_start": 7}}, {"domain": {"query_end": 864, "bitscore": 383.9, "evalue": 2.1e-117, "hit_id": "AMP-binding", "query_start": 464}}, {"domain": {"query_end": 1039, "bitscore": 89.3, "evalue": 3.7e-28, "hit_id": "PCP", "query_start": 971}}]}, {"first_in_cds": false, "components": [{"domain": {"query_end": 1354, "bitscore": 362.6, "evalue": 3.8e-111, "hit_id": "Condensation_LCL", "query_start": 1053}}, {"domain": {"query_end": 1937, "bitscore": 386.5, "evalue": 3.6e-118, "hit_id": "AMP-binding", "query_start": 1524}}, {"domain": {"query_end": 2111, "bitscore": 85.7, "evalue": 4.9e-27, "hit_id": "PCP", "query_start": 2044}}, {"domain": {"query_end": 2360, "bitscore": 125.0, "evalue": 1.7e-38, "hit_id": "Thioesterase", "query_start": 2132}}]}]}, "ctg1_1701": {"ks_subtypes": [], "domain_hmms": [{"query_end": 331, "bitscore": 363.9, "evalue": 1.6e-111, "hit_id": "Condensation_LCL", "query_start": 30}, {"query_end": 901, "bitscore": 397.0, "evalue": 2.2e-121, "hit_id": "AMP-binding", "query_start": 496}, {"query_end": 1073, "bitscore": 75.6, "evalue": 6.9e-24, "hit_id": "PCP", "query_start": 1005}, {"query_end": 1393, "bitscore": 384.9, "evalue": 6.2e-118, "hit_id": "Condensation_LCL", "query_start": 1092}, {"query_end": 1945, "bitscore": 327.6, "evalue": 2.7e-100, "hit_id": "AMP-binding", "query_start": 1558}, {"query_end": 2116, "bitscore": 76.1, "evalue": 5e-24, "hit_id": "PCP", "query_start": 2048}, {"query_end": 2436, "bitscore": 383.5, "evalue": 1.6e-117, "hit_id": "Condensation_LCL", "query_start": 2135}, {"query_end": 3000, "bitscore": 374.0, "evalue": 2.1e-114, "hit_id": "AMP-binding", "query_start": 2600}, {"query_end": 3172, "bitscore": 74.6, "evalue": 1.4e-23, "hit_id": "PCP", "query_start": 3104}, {"query_end": 3485, "bitscore": 487.4, "evalue": 1.7e-148, "hit_id": "Epimerization", "query_start": 3182}, {"query_end": 3641, "bitscore": 119.6, "evalue": 3e-37, "hit_id": "TIGR01720", "query_start": 3493}, {"query_end": 3955, "bitscore": 371.8, "evalue": 6.3e-114, "hit_id": "Condensation_DCL", "query_start": 3656}, {"query_end": 4515, "bitscore": 356.4, "evalue": 4.8e-109, "hit_id": "AMP-binding", "query_start": 4115}, {"query_end": 4689, "bitscore": 71.3, "evalue": 1.6e-22, "hit_id": "PCP", "query_start": 4621}, {"query_end": 4836, "bitscore": 100.6, "evalue": 5e-31, "hit_id": "Thioesterase", "query_start": 4708}], "type": "NRPS", "motif_hmms": [{"query_end": 46, "bitscore": 8.1, "evalue": 0.016, "hit_id": "C1_LCL_004-017", "query_start": 35}, {"query_end": 90, "bitscore": 45.2, "evalue": 3.4e-14, "hit_id": "C2_LCL_024-062", "query_start": 53}, {"query_end": 185, "bitscore": 34.4, "evalue": 8e-11, "hit_id": "C3_LCL_132-143", "query_start": 163}, {"query_end": 214, "bitscore": 14.9, "evalue": 0.0001, "hit_id": "C4_LCL_164-176", "query_start": 201}, {"query_end": 328, "bitscore": 50.9, "evalue": 5.4e-16, "hit_id": "C5_LCL_267-296", "query_start": 298}, {"query_end": 384, "bitscore": 69.7, "evalue": 8.2e-22, "hit_id": "C67_LCL_14fromHMM", "query_start": 345}, {"query_end": 572, "bitscore": 16.9, "evalue": 3.7e-05, "hit_id": "NRPS-A_a2", "query_start": 558}, {"query_end": 655, "bitscore": 32.8, "evalue": 1.6e-10, "hit_id": "NRPS-A_a3", "query_start": 635}, {"query_end": 795, "bitscore": 4.7, "evalue": 0.28, "hit_id": "NRPS-A_a5", "query_start": 787}, {"query_end": 862, "bitscore": 53.3, "evalue": 8.1e-17, "hit_id": "NRPS-A_a6", "query_start": 832}, {"query_end": 911, "bitscore": 37.1, "evalue": 7.8e-12, "hit_id": "NRPS-A_a8", "query_start": 889}, {"query_end": 986, "bitscore": -0.5, "evalue": 22.0, "hit_id": "NRPS-A_a10", "query_start": 978}, {"query_end": 1107, "bitscore": 7.9, "evalue": 0.019, "hit_id": "C1_LCL_004-017", "query_start": 1097}, {"query_end": 1153, "bitscore": 50.4, "evalue": 7.5e-16, "hit_id": "C2_DCL_024-062", "query_start": 1114}, {"query_end": 1247, "bitscore": 33.2, "evalue": 1.9e-10, "hit_id": "C3_LCL_132-143", "query_start": 1225}, {"query_end": 1276, "bitscore": 14.4, "evalue": 0.00015, "hit_id": "C4_LCL_164-176", "query_start": 1263}, {"query_end": 1390, "bitscore": 48.9, "evalue": 2.3e-15, "hit_id": "C5_LCL_267-296", "query_start": 1360}, {"query_end": 1446, "bitscore": 68.1, "evalue": 2.5e-21, "hit_id": "C67_LCL_14fromHMM", "query_start": 1406}, {"query_end": 1634, "bitscore": 10.3, "evalue": 0.0062, "hit_id": "NRPS-A_a2", "query_start": 1620}, {"query_end": 1711, "bitscore": 29.0, "evalue": 2.8e-09, "hit_id": "NRPS-A_a3", "query_start": 1692}, {"query_end": 1841, "bitscore": 4.5, "evalue": 0.32, "hit_id": "NRPS-A_a5", "query_start": 1830}, {"query_end": 1906, "bitscore": 45.3, "evalue": 2.6e-14, "hit_id": "NRPS-A_a6", "query_start": 1876}, {"query_end": 1955, "bitscore": 37.3, "evalue": 7e-12, "hit_id": "NRPS-A_a8", "query_start": 1933}, {"query_end": 2031, "bitscore": -0.8, "evalue": 27.0, "hit_id": "NRPS-A_a10", "query_start": 2022}, {"query_end": 2150, "bitscore": 7.9, "evalue": 0.019, "hit_id": "C1_LCL_004-017", "query_start": 2140}, {"query_end": 2196, "bitscore": 47.2, "evalue": 7.4e-15, "hit_id": "C2_DCL_024-062", "query_start": 2157}, {"query_end": 2290, "bitscore": 34.7, "evalue": 6.1e-11, "hit_id": "C3_LCL_132-143", "query_start": 2268}, {"query_end": 2319, "bitscore": 14.7, "evalue": 0.00012, "hit_id": "C4_LCL_164-176", "query_start": 2306}, {"query_end": 2433, "bitscore": 48.6, "evalue": 2.8e-15, "hit_id": "C5_LCL_267-296", "query_start": 2403}, {"query_end": 2489, "bitscore": 65.6, "evalue": 1.5e-20, "hit_id": "C67_LCL_14fromHMM", "query_start": 2452}, {"query_end": 2676, "bitscore": 17.9, "evalue": 1.7e-05, "hit_id": "NRPS-A_a2", "query_start": 2662}, {"query_end": 2759, "bitscore": 29.1, "evalue": 2.7e-09, "hit_id": "NRPS-A_a3", "query_start": 2739}, {"query_end": 2896, "bitscore": 6.2, "evalue": 0.077, "hit_id": "NRPS-A_a5", "query_start": 2888}, {"query_end": 2961, "bitscore": 58.4, "evalue": 2.1e-18, "hit_id": "NRPS-A_a6", "query_start": 2931}, {"query_end": 3010, "bitscore": 38.5, "evalue": 2.8e-12, "hit_id": "NRPS-A_a8", "query_start": 2988}, {"query_end": 3086, "bitscore": 2.7, "evalue": 1.4, "hit_id": "NRPS-A_a10", "query_start": 3077}, {"query_end": 3241, "bitscore": 5.4, "evalue": 0.079, "hit_id": "C2_LCL_024-062", "query_start": 3216}, {"query_end": 3333, "bitscore": 35.0, "evalue": 4.1e-11, "hit_id": "NRPS-E2", "query_start": 3311}, {"query_end": 3484, "bitscore": 28.2, "evalue": 4.7e-09, "hit_id": "NRPS-E5", "query_start": 3467}, {"query_end": 3519, "bitscore": 30.3, "evalue": 1.3e-09, "hit_id": "NRPS-E6", "query_start": 3498}, {"query_end": 3671, "bitscore": 14.7, "evalue": 0.00013, "hit_id": "C1_dual_004-017", "query_start": 3658}, {"query_end": 3721, "bitscore": 43.8, "evalue": 8.4e-14, "hit_id": "C2_DCL_024-062", "query_start": 3682}, {"query_end": 3815, "bitscore": 35.5, "evalue": 3.3e-11, "hit_id": "C3_DCL_135-156", "query_start": 3793}, {"query_end": 3843, "bitscore": 8.9, "evalue": 0.01, "hit_id": "C4_DCL_171-183", "query_start": 3830}, {"query_end": 3952, "bitscore": 40.6, "evalue": 9.2e-13, "hit_id": "C5_DCL_263-294", "query_start": 3920}, {"query_end": 4009, "bitscore": 67.3, "evalue": 4.8e-21, "hit_id": "C67_DCL_14fromHMM", "query_start": 3968}, {"query_end": 4191, "bitscore": 17.9, "evalue": 1.7e-05, "hit_id": "NRPS-A_a2", "query_start": 4177}, {"query_end": 4274, "bitscore": 27.5, "evalue": 8.6e-09, "hit_id": "NRPS-A_a3", "query_start": 4254}, {"query_end": 4411, "bitscore": 6.2, "evalue": 0.077, "hit_id": "NRPS-A_a5", "query_start": 4403}, {"query_end": 4476, "bitscore": 56.5, "evalue": 7.7e-18, "hit_id": "NRPS-A_a6", "query_start": 4446}, {"query_end": 4525, "bitscore": 30.3, "evalue": 1.2e-09, "hit_id": "NRPS-A_a8", "query_start": 4503}, {"query_end": 4600, "bitscore": 2.0, "evalue": 2.6, "hit_id": "NRPS-A_a10", "query_start": 4592}, {"query_end": 4794, "bitscore": 44.1, "evalue": 6.7e-14, "hit_id": "NRPS-te1", "query_start": 4769}], "modules": [{"first_in_cds": true, "components": [{"domain": {"query_end": 331, "bitscore": 363.9, "evalue": 1.6e-111, "hit_id": "Condensation_LCL", "query_start": 30}}, {"domain": {"query_end": 901, "bitscore": 397.0, "evalue": 2.2e-121, "hit_id": "AMP-binding", "query_start": 496}}, {"domain": {"query_end": 1073, "bitscore": 75.6, "evalue": 6.9e-24, "hit_id": "PCP", "query_start": 1005}}]}, {"first_in_cds": false, "components": [{"domain": {"query_end": 1393, "bitscore": 384.9, "evalue": 6.2e-118, "hit_id": "Condensation_LCL", "query_start": 1092}}, {"domain": {"query_end": 1945, "bitscore": 327.6, "evalue": 2.7e-100, "hit_id": "AMP-binding", "query_start": 1558}}, {"domain": {"query_end": 2116, "bitscore": 76.1, "evalue": 5e-24, "hit_id": "PCP", "query_start": 2048}}]}, {"first_in_cds": false, "components": [{"domain": {"query_end": 2436, "bitscore": 383.5, "evalue": 1.6e-117, "hit_id": "Condensation_LCL", "query_start": 2135}}, {"domain": {"query_end": 3000, "bitscore": 374.0, "evalue": 2.1e-114, "hit_id": "AMP-binding", "query_start": 2600}}, {"domain": {"query_end": 3172, "bitscore": 74.6, "evalue": 1.4e-23, "hit_id": "PCP", "query_start": 3104}}, {"domain": {"query_end": 3485, "bitscore": 487.4, "evalue": 1.7e-148, "hit_id": "Epimerization", "query_start": 3182}}]}, {"first_in_cds": false, "components": [{"domain": {"query_end": 3955, "bitscore": 371.8, "evalue": 6.3e-114, "hit_id": "Condensation_DCL", "query_start": 3656}}, {"domain": {"query_end": 4515, "bitscore": 356.4, "evalue": 4.8e-109, "hit_id": "AMP-binding", "query_start": 4115}}, {"domain": {"query_end": 4689, "bitscore": 71.3, "evalue": 1.6e-22, "hit_id": "PCP", "query_start": 4621}}, {"domain": {"query_end": 4836, "bitscore": 100.6, "evalue": 5e-31, "hit_id": "Thioesterase", "query_start": 4708}}]}]}, "ctg1_1555": {"ks_subtypes": [], "domain_hmms": [{"query_end": 192, "bitscore": 105.1, "evalue": 1e-32, "hit_id": "ECH", "query_start": 10}], "type": "other", "motif_hmms": [], "modules": []}, "ctg1_1931": {"ks_subtypes": [], "domain_hmms": [{"query_end": 468, "bitscore": 120.4, "evalue": 2.9e-37, "hit_id": "Aminotran_1_2", "query_start": 144}], "type": "other", "motif_hmms": [], "modules": []}, "ctg1_1905": {"ks_subtypes": [], "domain_hmms": [], "type": "other", "motif_hmms": [{"query_end": 25, "bitscore": 11.5, "evalue": 0.0012, "hit_id": "PKSI-KR_m1", "query_start": 2}], "modules": []}, "ctg1_1704": {"ks_subtypes": [], "domain_hmms": [{"query_end": 186, "bitscore": 34.8, "evalue": 4.4e-11, "hit_id": "PKS_KR", "query_start": 8}], "type": "other", "motif_hmms": [{"query_end": 31, "bitscore": 22.1, "evalue": 6e-07, "hit_id": "PKSI-KR_m1", "query_start": 9}], "modules": [{"first_in_cds": true, "components": [{"domain": {"query_end": 186, "bitscore": 34.8, "evalue": 4.4e-11, "hit_id": "PKS_KR", "query_start": 8}}]}]}, "ctg1_1752": {"ks_subtypes": [], "domain_hmms": [{"query_end": 521, "bitscore": 268.6, "evalue": 2.1e-82, "hit_id": "AMP-binding", "query_start": 99}], "type": "NRPS-like protein", "motif_hmms": [{"query_end": 281, "bitscore": 24.7, "evalue": 7.6e-08, "hit_id": "NRPS-A_a3", "query_start": 262}, {"query_end": 532, "bitscore": 12.3, "evalue": 0.00078, "hit_id": "NRPS-A_a8", "query_start": 511}], "modules": [{"first_in_cds": true, "components": [{"domain": {"query_end": 521, "bitscore": 268.6, "evalue": 2.1e-82, "hit_id": "AMP-binding", "query_start": 99}}]}]}, "ctg1_1225": {"ks_subtypes": [], "domain_hmms": [{"query_end": 319, "bitscore": 77.1, "evalue": 3e-24, "hit_id": "AMP-binding", "query_start": 58}], "type": "NRPS-like protein", "motif_hmms": [{"query_end": 120, "bitscore": 10.9, "evalue": 0.0026, "hit_id": "NRPS-A_a3", "query_start": 106}, {"query_end": 330, "bitscore": 10.9, "evalue": 0.0021, "hit_id": "NRPS-A_a8", "query_start": 308}], "modules": [{"first_in_cds": true, "components": [{"domain": {"query_end": 319, "bitscore": 77.1, "evalue": 3e-24, "hit_id": "AMP-binding", "query_start": 58}}]}]}, "ctg1_5051": {"ks_subtypes": [], "domain_hmms": [{"query_end": 621, "bitscore": 352.2, "evalue": 9.1e-108, "hit_id": "AMP-binding", "query_start": 225}, {"query_end": 794, "bitscore": 60.5, "evalue": 3.6e-19, "hit_id": "PCP", "query_start": 730}, {"query_end": 1071, "bitscore": 175.8, "evalue": 2.3e-54, "hit_id": "NAD_binding_4", "query_start": 833}], "type": "NRPS-like protein", "motif_hmms": [{"query_end": 298, "bitscore": 19.2, "evalue": 6.6e-06, "hit_id": "NRPS-A_a2", "query_start": 285}, {"query_end": 375, "bitscore": 28.2, "evalue": 5.3e-09, "hit_id": "NRPS-A_a3", "query_start": 355}, {"query_end": 515, "bitscore": 9.9, "evalue": 0.0039, "hit_id": "NRPS-A_a5", "query_start": 505}, {"query_end": 582, "bitscore": 31.8, "evalue": 4.4e-10, "hit_id": "NRPS-A_a6", "query_start": 552}, {"query_end": 631, "bitscore": 36.0, "evalue": 1.7e-11, "hit_id": "NRPS-A_a8", "query_start": 609}], "modules": [{"first_in_cds": true, "components": [{"domain": {"query_end": 621, "bitscore": 352.2, "evalue": 9.1e-108, "hit_id": "AMP-binding", "query_start": 225}}, {"domain": {"query_end": 794, "bitscore": 60.5, "evalue": 3.6e-19, "hit_id": "PCP", "query_start": 730}}]}]}}, "schema_version": 2, "record_id": "NZ_CP015727.1"}, "antismash.modules.active_site_finder": {"record id": "NZ_CP015727.1", "pairings": [["nrpspksdomains_ctg1_1568_Thioesterase.1", ["active site serine inconclusive"]], ["nrpspksdomains_ctg1_1703_Thioesterase.1", ["active site serine inconclusive"]], ["nrpspksdomains_ctg1_1701_Thioesterase.1", ["active site serine present: True"]]], "schema version": 1}, "antismash.modules.clusterblast": {"subcluster": {"search_type": "subclusterblast", "results": [{"prefix": "subclusterblast", "ranking": [], "total_hits": 0, "region_number": 1}, {"prefix": "subclusterblast", "ranking": [], "total_hits": 0, "region_number": 2}, {"prefix": "subclusterblast", "ranking": [], "total_hits": 0, "region_number": 3}, {"prefix": "subclusterblast", "ranking": [], "total_hits": 0, "region_number": 4}, {"prefix": "subclusterblast", "ranking": [], "total_hits": 0, "region_number": 5}, {"prefix": "subclusterblast", "ranking": [], "total_hits": 0, "region_number": 6}, {"prefix": "subclusterblast", "ranking": [], "total_hits": 0, "region_number": 7}, {"prefix": "subclusterblast", "ranking": [], "total_hits": 0, "region_number": 8}, {"prefix": "subclusterblast", "ranking": [], "total_hits": 0, "region_number": 9}, {"prefix": "subclusterblast", "ranking": [], "total_hits": 0, "region_number": 10}], "schema_version": 1, "record_id": "NZ_CP015727.1", "proteins": []}, "general": {"search_type": "clusterblast", "results": [{"prefix": "general", "ranking": [[{"cluster_type": "bacteriocin-sactipeptide", "proteins": ["WP_026008415.1", "WP_018764053.1", "WP_003195971.1", "WP_018764055.1", "WP_018764056.1", "WP_018764057.1", "WP_018764058.1", "WP_018764059.1", "WP_018764060.1", "WP_018764061.1", "WP_016113838.1", "WP_018764062.1", "C564_RS33255", "WP_018764063.1", "WP_018764064.1", "WP_018764065.1", "WP_018764066.1", "WP_018764067.1", "WP_018764068.1", "C564_RS34210", "WP_018764069.1", "WP_018764070.1", "WP_018764071.1", "WP_018764072.1", "WP_018764073.1", "WP_006094002.1", "WP_018764074.1", "WP_018764075.1", "WP_018764076.1", "WP_018764077.1", "WP_018764078.1", "WP_018764079.1"], "tags": ["C564_RS0100480", "C564_RS0100485", "C564_RS0100490", "C564_RS0100500", "C564_RS0100505", "C564_RS0100510", "C564_RS0100515", "C564_RS0100520", "C564_RS0100525", "C564_RS0100530", "C564_RS31610", "C564_RS0100540", "C564_RS33255", "C564_RS0100550", "C564_RS0100555", "C564_RS0100560", "C564_RS0100565", "C564_RS0100570", "C564_RS0100575", "C564_RS34210", "C564_RS0100580", "C564_RS0100585", "C564_RS0100590", "C564_RS0100595", "C564_RS0100600", "C564_RS0100605", "C564_RS0100610", "C564_RS0100620", "C564_RS0100625", "C564_RS0100630", "C564_RS34215", "C564_RS0100640"], "description": "Bacillus sp. 105MF C564DRAFT_scaffold00001.1, whole genome shotgun sequence", "cluster_label": "c1", "accession": "NZ_KB895565"}, {"core_bonus": 3, "blast_score": 9498.0, "pairings": [["input|c1|568838-569615|+|ctg1_584|", 0, {"locus_tag": "WP_018764061.1", "name": "C564_RS0100530", "perc_coverage": 98.06201550387597, "start": 105603, "evalue": 3.4e-120, "genecluster": "NZ_KB895565_c1", "annotation": "tryptophan_synthase_subunit_alpha", "strand": "+", "blastscore": 435, "perc_ident": 85, "end": 106364}], ["input|c1|570162-571662|+|ctg1_587|", 1, {"locus_tag": "WP_018764063.1", "name": "C564_RS0100550", "perc_coverage": 99.79959919839679, "start": 109261, "evalue": 1.5e-233, "genecluster": "NZ_KB895565_c1", "annotation": "lactate_permease", "strand": "+", "blastscore": 813, "perc_ident": 85, "end": 110757}], ["input|c1|571752-572436|+|ctg1_588|", 2, {"locus_tag": "WP_018764064.1", "name": "C564_RS0100555", "perc_coverage": 100.0, "start": 110858, "evalue": 8.7e-120, "genecluster": "NZ_KB895565_c1", "annotation": "DUF2278_domain-containing_protein", "strand": "+", "blastscore": 434, "perc_ident": 87, "end": 111541}], ["input|c1|572450-573284|-|ctg1_589|", 3, {"locus_tag": "WP_018764065.1", "name": "C564_RS0100560", "perc_coverage": 99.63898916967509, "start": 111556, "evalue": 2.1e-107, "genecluster": "NZ_KB895565_c1", "annotation": "hypothetical_protein", "strand": "-", "blastscore": 393, "perc_ident": 73, "end": 112389}], ["input|c1|573480-574266|+|ctg1_590|", 4, {"locus_tag": "WP_018764066.1", "name": "C564_RS0100565", "perc_coverage": 102.29885057471265, "start": 112572, "evalue": 9.2e-73, "genecluster": "NZ_KB895565_c1", "annotation": "zinc_ribbon_domain-containing_protein", "strand": "+", "blastscore": 278, "perc_ident": 59, "end": 113372}], ["input|c1|574285-575521|+|ctg1_591|", 5, {"locus_tag": "WP_018764067.1", "name": "C564_RS0100570", "perc_coverage": 102.18978102189782, "start": 113392, "evalue": 1.2e-151, "genecluster": "NZ_KB895565_c1", "annotation": "YARHG_domain-containing_protein", "strand": "+", "blastscore": 540, "perc_ident": 63, "end": 114651}], ["input|c1|575567-575990|-|ctg1_592|", 6, {"locus_tag": "WP_018764068.1", "name": "C564_RS0100575", "perc_coverage": 97.85714285714285, "start": 114981, "evalue": 2.8e-36, "genecluster": "NZ_KB895565_c1", "annotation": "hypothetical_protein", "strand": "-", "blastscore": 156, "perc_ident": 60, "end": 115412}], ["input|c1|576189-577524|+|ctg1_593|", 7, {"locus_tag": "WP_018764069.1", "name": "C564_RS0100580", "perc_coverage": 100.0, "start": 115864, "evalue": 1e-217, "genecluster": "NZ_KB895565_c1", "annotation": "NADH_dehydrogenase", "strand": "+", "blastscore": 760, "perc_ident": 84, "end": 117198}], ["input|c1|577683-578094|+|ctg1_594|", 8, {"locus_tag": "WP_018764070.1", "name": "C564_RS0100585", "perc_coverage": 100.0, "start": 117385, "evalue": 9.7e-58, "genecluster": "NZ_KB895565_c1", "annotation": "DUF3908_domain-containing_protein", "strand": "+", "blastscore": 227, "perc_ident": 78, "end": 117795}], ["input|c1|578124-579666|-|ctg1_595|", 9, {"locus_tag": "WP_018764071.1", "name": "C564_RS0100590", "perc_coverage": 101.75438596491229, "start": 118040, "evalue": 5.7e-212, "genecluster": "NZ_KB895565_c1", "annotation": "NADH_oxidase", "strand": "-", "blastscore": 741, "perc_ident": 68, "end": 119605}], ["input|c1|579681-581631|-|ctg1_596|", 10, {"locus_tag": "WP_018764072.1", "name": "C564_RS0100595", "perc_coverage": 100.0, "start": 119628, "evalue": 2e-302, "genecluster": "NZ_KB895565_c1", "annotation": "SagD_family_biosynthesis_docking_scaffold_protein", "strand": "-", "blastscore": 1042, "perc_ident": 75, "end": 121577}], ["input|c1|581627-583547|-|ctg1_597|", 11, {"locus_tag": "WP_018764073.1", "name": "C564_RS0100600", "perc_coverage": 99.68701095461658, "start": 121577, "evalue": 3.9e-250, "genecluster": "NZ_KB895565_c1", "annotation": "putative_thiazole-containing_bacteriocin_maturation_protein", "strand": "-", "blastscore": 868, "perc_ident": 64, "end": 123496}], ["input|c1|583671-584931|-|ctg1_598|", 12, {"locus_tag": "WP_006094002.1", "name": "C564_RS0100605", "perc_coverage": 100.0, "start": 123854, "evalue": 4e-195, "genecluster": "NZ_KB895565_c1", "annotation": "dihydrolipoyllysine-residue_succinyltransferase", "strand": "-", "blastscore": 685, "perc_ident": 90, "end": 125098}], ["input|c1|585064-587932|-|ctg1_599|", 13, {"locus_tag": "WP_018764074.1", "name": "C564_RS0100610", "perc_coverage": 100.6282722513089, "start": 125254, "evalue": 0.0, "genecluster": "NZ_KB895565_c1", "annotation": "2-oxoglutarate_dehydrogenase_E1_component", "strand": "-", "blastscore": 1779, "perc_ident": 92, "end": 128139}], ["input|c1|588755-588965|+|ctg1_600|", 14, {"locus_tag": "WP_018764075.1", "name": "C564_RS0100620", "perc_coverage": 95.65217391304348, "start": 129020, "evalue": 5.8e-27, "genecluster": "NZ_KB895565_c1", "annotation": "transcriptional_regulator", "strand": "+", "blastscore": 124, "perc_ident": 94, "end": 129226}], ["input|c1|588967-589345|+|ctg1_601|", 15, {"locus_tag": "WP_018764076.1", "name": "C564_RS0100625", "perc_coverage": 100.0, "start": 129246, "evalue": 4.3e-36, "genecluster": "NZ_KB895565_c1", "annotation": "hypothetical_protein", "strand": "+", "blastscore": 155, "perc_ident": 67, "end": 129623}], ["input|c1|589373-589556|+|ctg1_602|", 16, {"locus_tag": "WP_018764077.1", "name": "C564_RS0100630", "perc_coverage": 101.66666666666666, "start": 129670, "evalue": 3.3e-10, "genecluster": "NZ_KB895565_c1", "annotation": "hypothetical_protein", "strand": "+", "blastscore": 68, "perc_ident": 57, "end": 129855}]], "hits": 17, "core_gene_hits": 3, "synteny_score": 18}], [{"cluster_type": "thiopeptide-sactipeptide-bacteriocin", "proteins": ["WP_006093981.1", "WP_033798736.1", "WP_042511294.1", "WP_006093983.1", "WP_018764056.1", "WP_033798737.1", "WP_006093986.1", "WP_033798738.1", "WP_006093988.1", "WP_006093989.1", "WP_016113838.1", "WP_006093990.1", "BPMYX0001_RS30320", "WP_006093992.1", "WP_006093993.1", "WP_033798739.1", "WP_006093995.1", "WP_033798740.1", "WP_018781107.1", "WP_006093998.1", "WP_003203224.1", "WP_078211407.1", "WP_078211409.1", "WP_006093999.1", "WP_006094000.1", "WP_018781104.1", "WP_006094002.1", "WP_006094003.1", "WP_018764075.1", "WP_006094006.1", "WP_006094007.1", "WP_081449582.1", "WP_006094010.1", "WP_033798741.1", "WP_033798742.1", "WP_006094014.1", "WP_006094016.1", "WP_006094028.1", "WP_033798743.1", "WP_018781095.1", "WP_006094033.1", "WP_018781094.1", "WP_006094034.1", "WP_033798744.1", "WP_006094041.1", "WP_018781090.1"], "tags": ["BPMYX0001_RS05525", "BPMYX0001_RS05530", "BPMYX0001_RS30310", "BPMYX0001_RS05535", "BPMYX0001_RS05540", "BPMYX0001_RS05545", "BPMYX0001_RS05550", "BPMYX0001_RS05555", "BPMYX0001_RS05560", "BPMYX0001_RS05565", "BPMYX0001_RS30315", "BPMYX0001_RS05570", "BPMYX0001_RS30320", "BPMYX0001_RS05580", "BPMYX0001_RS05585", "BPMYX0001_RS05590", "BPMYX0001_RS05595", "BPMYX0001_RS05600", "BPMYX0001_RS05605", "BPMYX0001_RS05610", "BPMYX0001_RS05615", "BPMYX0001_RS30325", "BPMYX0001_RS30330", "BPMYX0001_RS05620", "BPMYX0001_RS05625", "BPMYX0001_RS05630", "BPMYX0001_RS05635", "BPMYX0001_RS05640", "BPMYX0001_RS05645", "BPMYX0001_RS05650", "BPMYX0001_RS05655", "BPMYX0001_RS30335", "BPMYX0001_RS05665", "BPMYX0001_RS05670", "BPMYX0001_RS05675", "BPMYX0001_RS05680", "BPMYX0001_RS05685", "BPMYX0001_RS05690", "BPMYX0001_RS05695", "BPMYX0001_RS05700", "BPMYX0001_RS05705", "BPMYX0001_RS05710", "BPMYX0001_RS05715", "BPMYX0001_RS05720", "BPMYX0001_RS05725", "BPMYX0001_RS05730"], "description": "Bacillus pseudomycoides DSM 12442 chromosome, whole genome shotgun sequence", "cluster_label": "c1", "accession": "NZ_CM000745"}, {"core_bonus": 3, "blast_score": 9520.0, "pairings": [["input|c1|568838-569615|+|ctg1_584|", 0, {"locus_tag": "WP_006093989.1", "name": "BPMYX0001_RS05565", "perc_coverage": 98.06201550387597, "start": 1129553, "evalue": 9.9e-120, "genecluster": "NZ_CM000745_c1", "annotation": "tryptophan_synthase_subunit_alpha", "strand": "+", "blastscore": 434, "perc_ident": 85, "end": 1130314}], ["input|c1|570162-571662|+|ctg1_587|", 1, {"locus_tag": "WP_006093992.1", "name": "BPMYX0001_RS05580", "perc_coverage": 99.79959919839679, "start": 1132956, "evalue": 9.5e-236, "genecluster": "NZ_CM000745_c1", "annotation": "lactate_permease", "strand": "+", "blastscore": 820, "perc_ident": 86, "end": 1134452}], ["input|c1|571752-572436|+|ctg1_588|", 2, {"locus_tag": "WP_006093993.1", "name": "BPMYX0001_RS05585", "perc_coverage": 100.0, "start": 1134553, "evalue": 7.9e-121, "genecluster": "NZ_CM000745_c1", "annotation": "DUF2278_domain-containing_protein", "strand": "+", "blastscore": 437, "perc_ident": 88, "end": 1135236}], ["input|c1|572450-573284|-|ctg1_589|", 3, {"locus_tag": "WP_033798739.1", "name": "BPMYX0001_RS05590", "perc_coverage": 99.63898916967509, "start": 1135251, "evalue": 4.9e-109, "genecluster": "NZ_CM000745_c1", "annotation": "hypothetical_protein", "strand": "-", "blastscore": 398, "perc_ident": 73, "end": 1136084}], ["input|c1|573480-574266|+|ctg1_590|", 4, {"locus_tag": "WP_006093995.1", "name": "BPMYX0001_RS05595", "perc_coverage": 102.29885057471265, "start": 1136267, "evalue": 1.8e-73, "genecluster": "NZ_CM000745_c1", "annotation": "zinc_ribbon_domain-containing_protein", "strand": "+", "blastscore": 280, "perc_ident": 60, "end": 1137067}], ["input|c1|574285-575521|+|ctg1_591|", 5, {"locus_tag": "WP_033798740.1", "name": "BPMYX0001_RS05600", "perc_coverage": 102.18978102189782, "start": 1137087, "evalue": 9.8e-154, "genecluster": "NZ_CM000745_c1", "annotation": "YARHG_domain-containing_protein", "strand": "+", "blastscore": 547, "perc_ident": 64, "end": 1138346}], ["input|c1|575567-575990|-|ctg1_592|", 6, {"locus_tag": "WP_018781107.1", "name": "BPMYX0001_RS05605", "perc_coverage": 97.85714285714285, "start": 1138673, "evalue": 2.2e-36, "genecluster": "NZ_CM000745_c1", "annotation": "hypothetical_protein", "strand": "-", "blastscore": 156, "perc_ident": 60, "end": 1139104}], ["input|c1|576189-577524|+|ctg1_593|", 7, {"locus_tag": "WP_006093998.1", "name": "BPMYX0001_RS05610", "perc_coverage": 100.0, "start": 1139557, "evalue": 3e-217, "genecluster": "NZ_CM000745_c1", "annotation": "NADH_dehydrogenase", "strand": "+", "blastscore": 758, "perc_ident": 84, "end": 1140891}], ["input|c1|577683-578094|+|ctg1_594|", 8, {"locus_tag": "WP_003203224.1", "name": "BPMYX0001_RS05615", "perc_coverage": 100.0, "start": 1141078, "evalue": 7.4e-58, "genecluster": "NZ_CM000745_c1", "annotation": "DUF3908_domain-containing_protein", "strand": "+", "blastscore": 227, "perc_ident": 78, "end": 1141488}], ["input|c1|578124-579666|-|ctg1_595|", 9, {"locus_tag": "WP_006093999.1", "name": "BPMYX0001_RS05620", "perc_coverage": 101.75438596491229, "start": 1141757, "evalue": 2.6e-212, "genecluster": "NZ_CM000745_c1", "annotation": "NADH_oxidase", "strand": "-", "blastscore": 742, "perc_ident": 69, "end": 1143322}], ["input|c1|579681-581631|-|ctg1_596|", 10, {"locus_tag": "WP_006094000.1", "name": "BPMYX0001_RS05625", "perc_coverage": 100.0, "start": 1143345, "evalue": 2.6e-302, "genecluster": "NZ_CM000745_c1", "annotation": "hypothetical_protein", "strand": "-", "blastscore": 1042, "perc_ident": 75, "end": 1145294}], ["input|c1|581627-583547|-|ctg1_597|", 11, {"locus_tag": "WP_018781104.1", "name": "BPMYX0001_RS05630", "perc_coverage": 99.68701095461658, "start": 1145294, "evalue": 3e-250, "genecluster": "NZ_CM000745_c1", "annotation": "putative_thiazole-containing_bacteriocin_maturation_protein", "strand": "-", "blastscore": 869, "perc_ident": 64, "end": 1147213}], ["input|c1|583671-584931|-|ctg1_598|", 12, {"locus_tag": "WP_006094002.1", "name": "BPMYX0001_RS05635", "perc_coverage": 100.0, "start": 1147571, "evalue": 4e-195, "genecluster": "NZ_CM000745_c1", "annotation": "dihydrolipoyllysine-residue_succinyltransferase", "strand": "-", "blastscore": 685, "perc_ident": 90, "end": 1148815}], ["input|c1|585064-587932|-|ctg1_599|", 13, {"locus_tag": "WP_006094003.1", "name": "BPMYX0001_RS05640", "perc_coverage": 100.6282722513089, "start": 1148972, "evalue": 0.0, "genecluster": "NZ_CM000745_c1", "annotation": "2-oxoglutarate_dehydrogenase_E1_component", "strand": "-", "blastscore": 1783, "perc_ident": 92, "end": 1151857}], ["input|c1|588755-588965|+|ctg1_600|", 14, {"locus_tag": "WP_018764075.1", "name": "BPMYX0001_RS05645", "perc_coverage": 95.65217391304348, "start": 1152739, "evalue": 5.8e-27, "genecluster": "NZ_CM000745_c1", "annotation": "transcriptional_regulator", "strand": "+", "blastscore": 124, "perc_ident": 94, "end": 1152945}], ["input|c1|588967-589345|+|ctg1_601|", 15, {"locus_tag": "WP_006094006.1", "name": "BPMYX0001_RS05650", "perc_coverage": 83.2, "start": 1153028, "evalue": 2.4e-34, "genecluster": "NZ_CM000745_c1", "annotation": "hypothetical_protein", "strand": "+", "blastscore": 149, "perc_ident": 76, "end": 1153342}], ["input|c1|589373-589556|+|ctg1_602|", 16, {"locus_tag": "WP_006094007.1", "name": "BPMYX0001_RS05655", "perc_coverage": 101.66666666666666, "start": 1153389, "evalue": 1.9e-10, "genecluster": "NZ_CM000745_c1", "annotation": "hypothetical_protein", "strand": "+", "blastscore": 69, "perc_ident": 57, "end": 1153574}]], "hits": 17, "core_gene_hits": 3, "synteny_score": 17}], [{"cluster_type": "thiopeptide-sactipeptide-bacteriocin", "proteins": ["WP_006093981.1", "WP_033798736.1", "WP_042511294.1", "WP_006093983.1", "WP_018764056.1", "WP_033798737.1", "WP_006093986.1", "WP_033798738.1", "WP_006093988.1", "WP_006093989.1", "WP_016113838.1", "WP_006093990.1", "BLX05_RS00200", "WP_006093992.1", "WP_006093993.1", "WP_033798739.1", "WP_006093995.1", "WP_033798740.1", "WP_018781107.1", "WP_006093998.1", "WP_003203224.1", "WP_078211407.1", "WP_078211409.1", "WP_006093999.1", "WP_006094000.1", "WP_018781104.1", "WP_006094002.1", "WP_006094003.1", "WP_018764075.1", "WP_006094006.1", "WP_006094007.1", "WP_078211411.1", "WP_006094010.1", "WP_033798741.1", "WP_033798742.1", "WP_006094014.1", "WP_006094016.1", "WP_006094028.1", "WP_033798743.1", "WP_018781095.1", "WP_006094033.1", "WP_018781094.1", "WP_006094034.1", "WP_033798744.1", "WP_006094041.1", "WP_018781090.1"], "tags": ["BLX05_RS00140", "BLX05_RS00145", "BLX05_RS00150", "BLX05_RS00155", "BLX05_RS00160", "BLX05_RS00165", "BLX05_RS00170", "BLX05_RS00175", "BLX05_RS00180", "BLX05_RS00185", "BLX05_RS00190", "BLX05_RS00195", "BLX05_RS00200", "BLX05_RS00205", "BLX05_RS00210", "BLX05_RS00215", "BLX05_RS00220", "BLX05_RS00225", "BLX05_RS00230", "BLX05_RS00235", "BLX05_RS00240", "BLX05_RS00245", "BLX05_RS00250", "BLX05_RS00255", "BLX05_RS00260", "BLX05_RS00265", "BLX05_RS00270", "BLX05_RS00275", "BLX05_RS00280", "BLX05_RS00285", "BLX05_RS00290", "BLX05_RS00295", "BLX05_RS00300", "BLX05_RS00305", "BLX05_RS00310", "BLX05_RS00315", "BLX05_RS00320", "BLX05_RS00325", "BLX05_RS00330", "BLX05_RS00335", "BLX05_RS00340", "BLX05_RS00345", "BLX05_RS00350", "BLX05_RS00355", "BLX05_RS00360", "BLX05_RS00365"], "description": "Bacillus pseudomycoides strain FSL H8-0534 NODE_1_length_667850_cov_34.5185, whole genome shotgun sequence", "cluster_label": "c6", "accession": "NZ_MUAQ01000001"}, {"core_bonus": 3, "blast_score": 9520.0, "pairings": [["input|c1|568838-569615|+|ctg1_584|", 0, {"locus_tag": "WP_006093989.1", "name": "BLX05_RS00185", "perc_coverage": 98.06201550387597, "start": 33320, "evalue": 9.9e-120, "genecluster": "NZ_MUAQ01000001_c6", "annotation": "tryptophan_synthase_subunit_alpha", "strand": "+", "blastscore": 434, "perc_ident": 85, "end": 34081}], ["input|c1|570162-571662|+|ctg1_587|", 1, {"locus_tag": "WP_006093992.1", "name": "BLX05_RS00205", "perc_coverage": 99.79959919839679, "start": 36723, "evalue": 9.5e-236, "genecluster": "NZ_MUAQ01000001_c6", "annotation": "lactate_permease", "strand": "+", "blastscore": 820, "perc_ident": 86, "end": 38219}], ["input|c1|571752-572436|+|ctg1_588|", 2, {"locus_tag": "WP_006093993.1", "name": "BLX05_RS00210", "perc_coverage": 100.0, "start": 38320, "evalue": 7.9e-121, "genecluster": "NZ_MUAQ01000001_c6", "annotation": "DUF2278_domain-containing_protein", "strand": "+", "blastscore": 437, "perc_ident": 88, "end": 39003}], ["input|c1|572450-573284|-|ctg1_589|", 3, {"locus_tag": "WP_033798739.1", "name": "BLX05_RS00215", "perc_coverage": 99.63898916967509, "start": 39018, "evalue": 4.9e-109, "genecluster": "NZ_MUAQ01000001_c6", "annotation": "hypothetical_protein", "strand": "-", "blastscore": 398, "perc_ident": 73, "end": 39851}], ["input|c1|573480-574266|+|ctg1_590|", 4, {"locus_tag": "WP_006093995.1", "name": "BLX05_RS00220", "perc_coverage": 102.29885057471265, "start": 40034, "evalue": 1.8e-73, "genecluster": "NZ_MUAQ01000001_c6", "annotation": "zinc_ribbon_domain-containing_protein", "strand": "+", "blastscore": 280, "perc_ident": 60, "end": 40834}], ["input|c1|574285-575521|+|ctg1_591|", 5, {"locus_tag": "WP_033798740.1", "name": "BLX05_RS00225", "perc_coverage": 102.18978102189782, "start": 40854, "evalue": 9.8e-154, "genecluster": "NZ_MUAQ01000001_c6", "annotation": "YARHG_domain-containing_protein", "strand": "+", "blastscore": 547, "perc_ident": 64, "end": 42113}], ["input|c1|575567-575990|-|ctg1_592|", 6, {"locus_tag": "WP_018781107.1", "name": "BLX05_RS00230", "perc_coverage": 97.85714285714285, "start": 42440, "evalue": 2.2e-36, "genecluster": "NZ_MUAQ01000001_c6", "annotation": "hypothetical_protein", "strand": "-", "blastscore": 156, "perc_ident": 60, "end": 42871}], ["input|c1|576189-577524|+|ctg1_593|", 7, {"locus_tag": "WP_006093998.1", "name": "BLX05_RS00235", "perc_coverage": 100.0, "start": 43324, "evalue": 3e-217, "genecluster": "NZ_MUAQ01000001_c6", "annotation": "NADH_dehydrogenase", "strand": "+", "blastscore": 758, "perc_ident": 84, "end": 44658}], ["input|c1|577683-578094|+|ctg1_594|", 8, {"locus_tag": "WP_003203224.1", "name": "BLX05_RS00240", "perc_coverage": 100.0, "start": 44845, "evalue": 7.4e-58, "genecluster": "NZ_MUAQ01000001_c6", "annotation": "DUF3908_domain-containing_protein", "strand": "+", "blastscore": 227, "perc_ident": 78, "end": 45255}], ["input|c1|578124-579666|-|ctg1_595|", 9, {"locus_tag": "WP_006093999.1", "name": "BLX05_RS00255", "perc_coverage": 101.75438596491229, "start": 45524, "evalue": 2.6e-212, "genecluster": "NZ_MUAQ01000001_c6", "annotation": "NADH_oxidase", "strand": "-", "blastscore": 742, "perc_ident": 69, "end": 47089}], ["input|c1|579681-581631|-|ctg1_596|", 10, {"locus_tag": "WP_006094000.1", "name": "BLX05_RS00260", "perc_coverage": 100.0, "start": 47112, "evalue": 2.6e-302, "genecluster": "NZ_MUAQ01000001_c6", "annotation": "hypothetical_protein", "strand": "-", "blastscore": 1042, "perc_ident": 75, "end": 49061}], ["input|c1|581627-583547|-|ctg1_597|", 11, {"locus_tag": "WP_018781104.1", "name": "BLX05_RS00265", "perc_coverage": 99.68701095461658, "start": 49061, "evalue": 3e-250, "genecluster": "NZ_MUAQ01000001_c6", "annotation": "putative_thiazole-containing_bacteriocin_maturation_protein", "strand": "-", "blastscore": 869, "perc_ident": 64, "end": 50980}], ["input|c1|583671-584931|-|ctg1_598|", 12, {"locus_tag": "WP_006094002.1", "name": "BLX05_RS00270", "perc_coverage": 100.0, "start": 51338, "evalue": 4e-195, "genecluster": "NZ_MUAQ01000001_c6", "annotation": "dihydrolipoyllysine-residue_succinyltransferase", "strand": "-", "blastscore": 685, "perc_ident": 90, "end": 52582}], ["input|c1|585064-587932|-|ctg1_599|", 13, {"locus_tag": "WP_006094003.1", "name": "BLX05_RS00275", "perc_coverage": 100.6282722513089, "start": 52739, "evalue": 0.0, "genecluster": "NZ_MUAQ01000001_c6", "annotation": "2-oxoglutarate_dehydrogenase_E1_component", "strand": "-", "blastscore": 1783, "perc_ident": 92, "end": 55624}], ["input|c1|588755-588965|+|ctg1_600|", 14, {"locus_tag": "WP_018764075.1", "name": "BLX05_RS00280", "perc_coverage": 95.65217391304348, "start": 56506, "evalue": 5.8e-27, "genecluster": "NZ_MUAQ01000001_c6", "annotation": "transcriptional_regulator", "strand": "+", "blastscore": 124, "perc_ident": 94, "end": 56712}], ["input|c1|588967-589345|+|ctg1_601|", 15, {"locus_tag": "WP_006094006.1", "name": "BLX05_RS00285", "perc_coverage": 83.2, "start": 56795, "evalue": 2.4e-34, "genecluster": "NZ_MUAQ01000001_c6", "annotation": "hypothetical_protein", "strand": "+", "blastscore": 149, "perc_ident": 76, "end": 57109}], ["input|c1|589373-589556|+|ctg1_602|", 16, {"locus_tag": "WP_006094007.1", "name": "BLX05_RS00290", "perc_coverage": 101.66666666666666, "start": 57156, "evalue": 1.9e-10, "genecluster": "NZ_MUAQ01000001_c6", "annotation": "hypothetical_protein", "strand": "+", "blastscore": 69, "perc_ident": 57, "end": 57341}]], "hits": 17, "core_gene_hits": 3, "synteny_score": 17}], [{"cluster_type": "bacteriocin-lassopeptide", "proteins": ["WP_000858665.1", "WP_000090226.1", "WP_000846651.1", "WP_003258595.1", "WP_003258593.1", "WP_001036577.1", "WP_001178294.1", "WP_001109904.1", "WP_000428510.1", "WP_000197143.1", "WP_000569919.1", "WP_001061548.1", "WP_000192993.1", "WP_001175538.1", "II5_RS31965", "II5_RS33060", "WP_000836300.1", "WP_001063567.1", "WP_000390766.1", "WP_000610908.1", "WP_000026200.1", "WP_000766831.1", "WP_000771478.1", "WP_000634206.1", "WP_001103985.1", "WP_000714527.1", "WP_001022326.1", "WP_000870870.1", "WP_001050457.1", "II5_RS31980", "WP_000996785.1", "WP_000498237.1", "WP_001271375.1", "WP_080018636.1", "WP_000332402.1", "WP_001099914.1", "WP_000650095.1", "WP_000424512.1", "WP_001128581.1"], "tags": ["II5_RS18475", "II5_RS18480", "II5_RS18485", "II5_RS18495", "II5_RS18500", "II5_RS18505", "II5_RS18510", "II5_RS18515", "II5_RS18520", "II5_RS18525", "II5_RS18530", "II5_RS18535", "II5_RS18540", "II5_RS18545", "II5_RS31965", "II5_RS33060", "II5_RS18560", "II5_RS18565", "II5_RS18570", "II5_RS18575", "II5_RS18580", "II5_RS18585", "II5_RS18590", "II5_RS18595", "II5_RS18600", "II5_RS18605", "II5_RS18610", "II5_RS18615", "II5_RS18620", "II5_RS31980", "II5_RS18635", "II5_RS18640", "II5_RS18645", "II5_RS31985", "II5_RS18650", "II5_RS18655", "II5_RS18660", "II5_RS18665", "II5_RS18670"], "description": "Bacillus cereus MSX-A1 supercont1.1, whole genome shotgun sequence", "cluster_label": "c9", "accession": "NZ_JH792104"}, {"core_bonus": 3, "blast_score": 10814.0, "pairings": [["input|c1|571752-572436|+|ctg1_588|", 2, {"locus_tag": "WP_001128581.1", "name": "II5_RS18670", "perc_coverage": 100.0, "start": 3625385, "evalue": 8.4e-131, "genecluster": "NZ_JH792104_c9", "annotation": "DUF2278_domain-containing_protein", "strand": "-", "blastscore": 470, "perc_ident": 97, "end": 3626068}], ["input|c1|572450-573284|-|ctg1_589|", 3, {"locus_tag": "WP_000424512.1", "name": "II5_RS18665", "perc_coverage": 100.0, "start": 3624537, "evalue": 1.9e-145, "genecluster": "NZ_JH792104_c9", "annotation": "hypothetical_protein", "strand": "+", "blastscore": 519, "perc_ident": 99, "end": 3625370}], ["input|c1|573480-574266|+|ctg1_590|", 4, {"locus_tag": "WP_000650095.1", "name": "II5_RS18660", "perc_coverage": 100.0, "start": 3623555, "evalue": 8.2e-122, "genecluster": "NZ_JH792104_c9", "annotation": "zinc_ribbon_domain-containing_protein", "strand": "-", "blastscore": 441, "perc_ident": 95, "end": 3624340}], ["input|c1|574285-575521|+|ctg1_591|", 5, {"locus_tag": "WP_001099914.1", "name": "II5_RS18655", "perc_coverage": 100.0, "start": 3622300, "evalue": 1.3e-217, "genecluster": "NZ_JH792104_c9", "annotation": "YARHG_domain-containing_protein", "strand": "-", "blastscore": 760, "perc_ident": 93, "end": 3623535}], ["input|c1|575567-575990|-|ctg1_592|", 6, {"locus_tag": "WP_000332402.1", "name": "II5_RS18650", "perc_coverage": 102.14285714285714, "start": 3621825, "evalue": 9.3e-48, "genecluster": "NZ_JH792104_c9", "annotation": "hypothetical_protein", "strand": "+", "blastscore": 194, "perc_ident": 72, "end": 3622256}], ["input|c1|576189-577524|+|ctg1_593|", 7, {"locus_tag": "WP_001271375.1", "name": "II5_RS18645", "perc_coverage": 97.2972972972973, "start": 3620293, "evalue": 1.1e-246, "genecluster": "NZ_JH792104_c9", "annotation": "NADH_dehydrogenase", "strand": "-", "blastscore": 856, "perc_ident": 99, "end": 3621591}], ["input|c1|577683-578094|+|ctg1_594|", 8, {"locus_tag": "WP_000996785.1", "name": "II5_RS18635", "perc_coverage": 100.0, "start": 3619146, "evalue": 4.6e-68, "genecluster": "NZ_JH792104_c9", "annotation": "DUF3908_domain-containing_protein", "strand": "-", "blastscore": 261, "perc_ident": 94, "end": 3619556}], ["input|c1|578124-579666|-|ctg1_595|", 9, {"locus_tag": "WP_001175538.1", "name": "II5_RS18545", "perc_coverage": 100.0, "start": 3599577, "evalue": 1.2e-302, "genecluster": "NZ_JH792104_c9", "annotation": "NADH_oxidase", "strand": "+", "blastscore": 1042, "perc_ident": 96, "end": 3601118}], ["input|c1|579681-581631|-|ctg1_596|", 10, {"locus_tag": "WP_000192993.1", "name": "II5_RS18540", "perc_coverage": 100.0, "start": 3597612, "evalue": 0.0, "genecluster": "NZ_JH792104_c9", "annotation": "SagD_family_biosynthesis_docking_scaffold_protein", "strand": "+", "blastscore": 1324, "perc_ident": 98, "end": 3599561}], ["input|c1|581627-583547|-|ctg1_597|", 11, {"locus_tag": "WP_001061548.1", "name": "II5_RS18535", "perc_coverage": 100.0, "start": 3595696, "evalue": 0.0, "genecluster": "NZ_JH792104_c9", "annotation": "putative_thiazole-containing_bacteriocin_maturation_protein", "strand": "+", "blastscore": 1267, "perc_ident": 96, "end": 3597615}], ["input|c1|583671-584931|-|ctg1_598|", 12, {"locus_tag": "WP_000569919.1", "name": "II5_RS18530", "perc_coverage": 100.0, "start": 3594311, "evalue": 1.6e-212, "genecluster": "NZ_JH792104_c9", "annotation": "dihydrolipoyllysine-residue_succinyltransferase", "strand": "+", "blastscore": 743, "perc_ident": 95, "end": 3595570}], ["input|c1|585064-587932|-|ctg1_599|", 13, {"locus_tag": "WP_000197143.1", "name": "II5_RS18525", "perc_coverage": 100.0, "start": 3591310, "evalue": 0.0, "genecluster": "NZ_JH792104_c9", "annotation": "2-oxoglutarate_dehydrogenase_subunit_E1", "strand": "+", "blastscore": 1892, "perc_ident": 99, "end": 3594177}], ["input|c1|588755-588965|+|ctg1_600|", 14, {"locus_tag": "WP_000428510.1", "name": "II5_RS18520", "perc_coverage": 100.0, "start": 3590276, "evalue": 4.8e-29, "genecluster": "NZ_JH792104_c9", "annotation": "transcriptional_regulator", "strand": "-", "blastscore": 131, "perc_ident": 96, "end": 3590485}], ["input|c1|588967-589345|+|ctg1_601|", 15, {"locus_tag": "WP_001109904.1", "name": "II5_RS18515", "perc_coverage": 100.0, "start": 3589896, "evalue": 1.2e-57, "genecluster": "NZ_JH792104_c9", "annotation": "hypothetical_protein", "strand": "-", "blastscore": 227, "perc_ident": 98, "end": 3590273}], ["input|c1|589373-589556|+|ctg1_602|", 16, {"locus_tag": "WP_001178294.1", "name": "II5_RS18510", "perc_coverage": 100.0, "start": 3589685, "evalue": 3.8e-22, "genecluster": "NZ_JH792104_c9", "annotation": "DUF3976_domain-containing_protein", "strand": "-", "blastscore": 108, "perc_ident": 100, "end": 3589867}], ["input|c1|589688-590051|+|ctg1_603|", 17, {"locus_tag": "WP_001036577.1", "name": "II5_RS18505", "perc_coverage": 100.0, "start": 3589190, "evalue": 8e-56, "genecluster": "NZ_JH792104_c9", "annotation": "hypothetical_protein", "strand": "-", "blastscore": 220, "perc_ident": 95, "end": 3589552}], ["input|c1|590482-591079|+|ctg1_604|", 18, {"locus_tag": "WP_003258595.1", "name": "II5_RS18495", "perc_coverage": 100.0, "start": 3588167, "evalue": 3.1e-97, "genecluster": "NZ_JH792104_c9", "annotation": "DUF4878_domain-containing_protein", "strand": "-", "blastscore": 359, "perc_ident": 99, "end": 3588769}]], "hits": 17, "core_gene_hits": 3, "synteny_score": 15}], [{"cluster_type": "bacteriocin-sactipeptide", "proteins": ["WP_003195985.1", "WP_080740788.1", "WP_033798121.1", "WP_018764077.1", "WP_033798122.1", "WP_016113854.1", "WP_003203236.1", "WP_003203234.1", "WP_033798123.1", "WP_033798124.1", "WP_033798125.1", "DJ94_RS28660", "WP_003203224.1", "WP_003203222.1", "DJ94_RS28665", "WP_033798126.1", "WP_033798127.1", "WP_003206219.1", "WP_033795964.1", "DJ94_RS20185", "WP_003203209.1", "WP_003203207.1", "WP_003195983.1", "WP_033798128.1", "WP_033798129.1", "WP_033798130.1", "WP_016113838.1", "WP_003206234.1", "WP_033798131.1", "WP_033798132.1", "WP_033798133.1", "WP_033798134.1", "WP_033798135.1", "WP_033798136.1", "WP_033798137.1", "WP_018764053.1", "WP_080740789.1"], "tags": ["DJ94_RS20095", "DJ94_RS28655", "DJ94_RS20110", "DJ94_RS20115", "DJ94_RS20120", "DJ94_RS20125", "DJ94_RS20130", "DJ94_RS20135", "DJ94_RS20140", "DJ94_RS20145", "DJ94_RS20150", "DJ94_RS28660", "DJ94_RS20155", "DJ94_RS20160", "DJ94_RS28665", "DJ94_RS20165", "DJ94_RS20170", "DJ94_RS20175", "DJ94_RS20180", "DJ94_RS20185", "DJ94_RS28670", "DJ94_RS20190", "DJ94_RS20195", "DJ94_RS20200", "DJ94_RS20205", "DJ94_RS20210", "DJ94_RS20215", "DJ94_RS20220", "DJ94_RS20225", "DJ94_RS20230", "DJ94_RS20235", "DJ94_RS20240", "DJ94_RS20245", "DJ94_RS20250", "DJ94_RS20255", "DJ94_RS20260", "DJ94_RS20265"], "description": "Bacillus mycoides strain Flugge 10206 DJ94.contig-100_5, whole genome shotgun sequence", "cluster_label": "c5", "accession": "NZ_JMQD01000067"}, {"core_bonus": 3, "blast_score": 9535.0, "pairings": [["input|c1|568838-569615|+|ctg1_584|", 0, {"locus_tag": "WP_003206234.1", "name": "DJ94_RS20220", "perc_coverage": 98.06201550387597, "start": 140422, "evalue": 2e-120, "genecluster": "NZ_JMQD01000067_c5", "annotation": "tryptophan_synthase_subunit_alpha", "strand": "-", "blastscore": 436, "perc_ident": 86, "end": 141183}], ["input|c1|570162-571662|+|ctg1_587|", 1, {"locus_tag": "WP_033798128.1", "name": "DJ94_RS20200", "perc_coverage": 99.39879759519037, "start": 136031, "evalue": 8.3e-232, "genecluster": "NZ_JMQD01000067_c5", "annotation": "lactate_permease", "strand": "-", "blastscore": 807, "perc_ident": 85, "end": 137527}], ["input|c1|571752-572436|+|ctg1_588|", 2, {"locus_tag": "WP_003195983.1", "name": "DJ94_RS20195", "perc_coverage": 100.0, "start": 135259, "evalue": 1.9e-119, "genecluster": "NZ_JMQD01000067_c5", "annotation": "DUF2278_domain-containing_protein", "strand": "-", "blastscore": 433, "perc_ident": 87, "end": 135942}], ["input|c1|572450-573284|-|ctg1_589|", 3, {"locus_tag": "WP_033795964.1", "name": "DJ94_RS20180", "perc_coverage": 100.0, "start": 131120, "evalue": 3.8e-109, "genecluster": "NZ_JMQD01000067_c5", "annotation": "hypothetical_protein", "strand": "+", "blastscore": 399, "perc_ident": 73, "end": 131953}], ["input|c1|573480-574266|+|ctg1_590|", 4, {"locus_tag": "WP_003206219.1", "name": "DJ94_RS20175", "perc_coverage": 102.29885057471265, "start": 130137, "evalue": 4.9e-74, "genecluster": "NZ_JMQD01000067_c5", "annotation": "zinc_ribbon_domain-containing_protein", "strand": "-", "blastscore": 282, "perc_ident": 60, "end": 130937}], ["input|c1|574285-575521|+|ctg1_591|", 5, {"locus_tag": "WP_033798127.1", "name": "DJ94_RS20170", "perc_coverage": 102.18978102189782, "start": 128858, "evalue": 4.8e-153, "genecluster": "NZ_JMQD01000067_c5", "annotation": "YARHG_domain-containing_protein", "strand": "-", "blastscore": 545, "perc_ident": 64, "end": 130117}], ["input|c1|575567-575990|-|ctg1_592|", 6, {"locus_tag": "WP_033798126.1", "name": "DJ94_RS20165", "perc_coverage": 99.28571428571429, "start": 128100, "evalue": 5.7e-37, "genecluster": "NZ_JMQD01000067_c5", "annotation": "hypothetical_protein", "strand": "+", "blastscore": 158, "perc_ident": 60, "end": 128531}], ["input|c1|576189-577524|+|ctg1_593|", 7, {"locus_tag": "WP_003203222.1", "name": "DJ94_RS20160", "perc_coverage": 100.0, "start": 126314, "evalue": 2e-216, "genecluster": "NZ_JMQD01000067_c5", "annotation": "NADH_dehydrogenase", "strand": "-", "blastscore": 756, "perc_ident": 84, "end": 127648}], ["input|c1|577683-578094|+|ctg1_594|", 8, {"locus_tag": "WP_003203224.1", "name": "DJ94_RS20155", "perc_coverage": 100.0, "start": 125717, "evalue": 7.4e-58, "genecluster": "NZ_JMQD01000067_c5", "annotation": "DUF3908_domain-containing_protein", "strand": "-", "blastscore": 227, "perc_ident": 78, "end": 126127}], ["input|c1|578124-579666|-|ctg1_595|", 9, {"locus_tag": "WP_033798125.1", "name": "DJ94_RS20150", "perc_coverage": 101.75438596491229, "start": 123883, "evalue": 1.2e-212, "genecluster": "NZ_JMQD01000067_c5", "annotation": "NADH_oxidase", "strand": "+", "blastscore": 743, "perc_ident": 68, "end": 125448}], ["input|c1|579681-581631|-|ctg1_596|", 10, {"locus_tag": "WP_033798124.1", "name": "DJ94_RS20145", "perc_coverage": 100.0, "start": 121911, "evalue": 1.2e-302, "genecluster": "NZ_JMQD01000067_c5", "annotation": "bacteriocin_biosynthesis_protein_SagD", "strand": "+", "blastscore": 1043, "perc_ident": 75, "end": 123860}], ["input|c1|581627-583547|-|ctg1_597|", 11, {"locus_tag": "WP_033798123.1", "name": "DJ94_RS20140", "perc_coverage": 99.68701095461658, "start": 119992, "evalue": 3.9e-250, "genecluster": "NZ_JMQD01000067_c5", "annotation": "putative_thiazole-containing_bacteriocin_maturation_protein", "strand": "+", "blastscore": 868, "perc_ident": 64, "end": 121911}], ["input|c1|583671-584931|-|ctg1_598|", 12, {"locus_tag": "WP_003203234.1", "name": "DJ94_RS20135", "perc_coverage": 100.0, "start": 118390, "evalue": 1.2e-194, "genecluster": "NZ_JMQD01000067_c5", "annotation": "dihydrolipoyllysine-residue_succinyltransferase", "strand": "+", "blastscore": 683, "perc_ident": 89, "end": 119634}], ["input|c1|585064-587932|-|ctg1_599|", 13, {"locus_tag": "WP_003203236.1", "name": "DJ94_RS20130", "perc_coverage": 100.6282722513089, "start": 115348, "evalue": 0.0, "genecluster": "NZ_JMQD01000067_c5", "annotation": "2-oxoglutarate_dehydrogenase_E1_component", "strand": "+", "blastscore": 1782, "perc_ident": 92, "end": 118233}], ["input|c1|588755-588965|+|ctg1_600|", 14, {"locus_tag": "WP_016113854.1", "name": "DJ94_RS20125", "perc_coverage": 95.65217391304348, "start": 114260, "evalue": 1.5e-27, "genecluster": "NZ_JMQD01000067_c5", "annotation": "transcriptional_regulator", "strand": "-", "blastscore": 126, "perc_ident": 96, "end": 114466}], ["input|c1|588967-589345|+|ctg1_601|", 15, {"locus_tag": "WP_033798122.1", "name": "DJ94_RS20120", "perc_coverage": 100.0, "start": 113863, "evalue": 2.1e-43, "genecluster": "NZ_JMQD01000067_c5", "annotation": "hypothetical_protein", "strand": "-", "blastscore": 179, "perc_ident": 74, "end": 114240}], ["input|c1|589373-589556|+|ctg1_602|", 16, {"locus_tag": "WP_018764077.1", "name": "DJ94_RS20115", "perc_coverage": 101.66666666666666, "start": 113631, "evalue": 3.3e-10, "genecluster": "NZ_JMQD01000067_c5", "annotation": "hypothetical_protein", "strand": "-", "blastscore": 68, "perc_ident": 57, "end": 113816}]], "hits": 17, "core_gene_hits": 3, "synteny_score": 15}], [{"cluster_type": "bacteriocin-sactipeptide", "proteins": ["WP_016113829.1", "WP_016113830.1", "WP_077294516.1", "WP_016131254.1", "WP_016113832.1", "WP_016113833.1", "WP_016113834.1", "WP_016113835.1", "WP_016113836.1", "WP_016113837.1", "WP_016113838.1", "WP_016113839.1", "KOW_RS27360", "WP_016113840.1", "WP_016113841.1", "WP_016113842.1", "WP_016113843.1", "KOW_RS27365", "WP_016113844.1", "WP_016113845.1", "WP_016113846.1", "WP_077294531.1", "WP_016113847.1", "WP_016113848.1", "KOW_RS27375", "WP_016113849.1", "WP_016113850.1", "WP_016113851.1", "WP_016113852.1", "WP_016131255.1", "WP_016113854.1", "WP_016113855.1", "WP_016113856.1", "KOW_RS05980", "WP_080118953.1", "WP_077294528.1", "WP_016113860.1"], "tags": ["KOW_RS05845", "KOW_RS05850", "KOW_RS27350", "KOW_RS05855", "KOW_RS05860", "KOW_RS05865", "KOW_RS05870", "KOW_RS05875", "KOW_RS05880", "KOW_RS05885", "KOW_RS27355", "KOW_RS05890", "KOW_RS27360", "KOW_RS05895", "KOW_RS05900", "KOW_RS05905", "KOW_RS05910", "KOW_RS27365", "KOW_RS05915", "KOW_RS05920", "KOW_RS05925", "KOW_RS27370", "KOW_RS05930", "KOW_RS05935", "KOW_RS27375", "KOW_RS05940", "KOW_RS05945", "KOW_RS05950", "KOW_RS05955", "KOW_RS05960", "KOW_RS05965", "KOW_RS05970", "KOW_RS05975", "KOW_RS05980", "KOW_RS27380", "KOW_RS05990", "KOW_RS05995"], "description": "Bacillus cereus VDM006 acrHb-supercont1.16, whole genome shotgun sequence", "cluster_label": "c4", "accession": "NZ_KB976871"}, {"core_bonus": 3, "blast_score": 9471.0, "pairings": [["input|c1|568838-569615|+|ctg1_584|", 0, {"locus_tag": "WP_016113837.1", "name": "KOW_RS05885", "perc_coverage": 98.06201550387597, "start": 259945, "evalue": 1.5e-120, "genecluster": "NZ_KB976871_c4", "annotation": "tryptophan_synthase_subunit_alpha", "strand": "+", "blastscore": 436, "perc_ident": 85, "end": 260706}], ["input|c1|570162-571662|+|ctg1_587|", 1, {"locus_tag": "WP_016113841.1", "name": "KOW_RS05900", "perc_coverage": 99.79959919839679, "start": 263618, "evalue": 6.4e-232, "genecluster": "NZ_KB976871_c4", "annotation": "LctP_family_lactate_transporter", "strand": "+", "blastscore": 807, "perc_ident": 85, "end": 265114}], ["input|c1|571752-572436|+|ctg1_588|", 2, {"locus_tag": "WP_016113842.1", "name": "KOW_RS05905", "perc_coverage": 100.0, "start": 265217, "evalue": 1.8e-117, "genecluster": "NZ_KB976871_c4", "annotation": "DUF2278_domain-containing_protein", "strand": "+", "blastscore": 426, "perc_ident": 86, "end": 265900}], ["input|c1|572450-573284|-|ctg1_589|", 3, {"locus_tag": "WP_016113843.1", "name": "KOW_RS05910", "perc_coverage": 99.63898916967509, "start": 265915, "evalue": 1.6e-99, "genecluster": "NZ_KB976871_c4", "annotation": "hypothetical_protein", "strand": "-", "blastscore": 367, "perc_ident": 67, "end": 266748}], ["input|c1|573480-574266|+|ctg1_590|", 4, {"locus_tag": "WP_016113844.1", "name": "KOW_RS05915", "perc_coverage": 102.29885057471265, "start": 267024, "evalue": 3.8e-71, "genecluster": "NZ_KB976871_c4", "annotation": "zinc_ribbon_domain-containing_protein", "strand": "+", "blastscore": 272, "perc_ident": 61, "end": 267824}], ["input|c1|574285-575521|+|ctg1_591|", 5, {"locus_tag": "WP_016113845.1", "name": "KOW_RS05920", "perc_coverage": 102.18978102189782, "start": 267844, "evalue": 2e-151, "genecluster": "NZ_KB976871_c4", "annotation": "YARHG_domain-containing_protein", "strand": "+", "blastscore": 540, "perc_ident": 63, "end": 269103}], ["input|c1|575567-575990|-|ctg1_592|", 6, {"locus_tag": "WP_016113846.1", "name": "KOW_RS05925", "perc_coverage": 97.85714285714285, "start": 269432, "evalue": 2.4e-35, "genecluster": "NZ_KB976871_c4", "annotation": "hypothetical_protein", "strand": "-", "blastscore": 153, "perc_ident": 59, "end": 269863}], ["input|c1|576189-577524|+|ctg1_593|", 7, {"locus_tag": "WP_016113847.1", "name": "KOW_RS05930", "perc_coverage": 100.0, "start": 270315, "evalue": 9.7e-216, "genecluster": "NZ_KB976871_c4", "annotation": "NADH_oxidase", "strand": "+", "blastscore": 753, "perc_ident": 83, "end": 271649}], ["input|c1|577683-578094|+|ctg1_594|", 8, {"locus_tag": "WP_016113848.1", "name": "KOW_RS05935", "perc_coverage": 100.0, "start": 271833, "evalue": 2.2e-57, "genecluster": "NZ_KB976871_c4", "annotation": "DUF3908_domain-containing_protein", "strand": "+", "blastscore": 226, "perc_ident": 77, "end": 272243}], ["input|c1|578124-579666|-|ctg1_595|", 9, {"locus_tag": "WP_016113849.1", "name": "KOW_RS05940", "perc_coverage": 101.75438596491229, "start": 272512, "evalue": 2e-212, "genecluster": "NZ_KB976871_c4", "annotation": "SagB-type_dehydrogenase", "strand": "-", "blastscore": 743, "perc_ident": 69, "end": 274077}], ["input|c1|579681-581631|-|ctg1_596|", 10, {"locus_tag": "WP_016113850.1", "name": "KOW_RS05945", "perc_coverage": 100.0, "start": 274100, "evalue": 1.2e-302, "genecluster": "NZ_KB976871_c4", "annotation": "SagD_family_bacteriocin_biosynthesis_docking_scaffold_protein", "strand": "-", "blastscore": 1043, "perc_ident": 75, "end": 276049}], ["input|c1|581627-583547|-|ctg1_597|", 11, {"locus_tag": "WP_016113851.1", "name": "KOW_RS05950", "perc_coverage": 99.68701095461658, "start": 276049, "evalue": 1.3e-250, "genecluster": "NZ_KB976871_c4", "annotation": "putative_thiazole-containing_bacteriocin_maturation_protein", "strand": "-", "blastscore": 870, "perc_ident": 64, "end": 277968}], ["input|c1|583671-584931|-|ctg1_598|", 12, {"locus_tag": "WP_016113852.1", "name": "KOW_RS05955", "perc_coverage": 100.71599045346062, "start": 278207, "evalue": 1.4e-195, "genecluster": "NZ_KB976871_c4", "annotation": "dihydrolipoyllysine-residue_succinyltransferase", "strand": "-", "blastscore": 686, "perc_ident": 89, "end": 279466}], ["input|c1|585064-587932|-|ctg1_599|", 13, {"locus_tag": "WP_016131255.1", "name": "KOW_RS05960", "perc_coverage": 100.0, "start": 279619, "evalue": 0.0, "genecluster": "NZ_KB976871_c4", "annotation": "2-oxoglutarate_dehydrogenase_E1_component", "strand": "-", "blastscore": 1779, "perc_ident": 92, "end": 282486}], ["input|c1|588755-588965|+|ctg1_600|", 14, {"locus_tag": "WP_016113854.1", "name": "KOW_RS05965", "perc_coverage": 95.65217391304348, "start": 283328, "evalue": 1.5e-27, "genecluster": "NZ_KB976871_c4", "annotation": "transcriptional_regulator", "strand": "+", "blastscore": 126, "perc_ident": 96, "end": 283534}], ["input|c1|588967-589345|+|ctg1_601|", 15, {"locus_tag": "WP_016113855.1", "name": "KOW_RS05970", "perc_coverage": 100.0, "start": 283554, "evalue": 7.3e-44, "genecluster": "NZ_KB976871_c4", "annotation": "hypothetical_protein", "strand": "+", "blastscore": 181, "perc_ident": 76, "end": 283931}], ["input|c1|589373-589556|+|ctg1_602|", 16, {"locus_tag": "WP_016113856.1", "name": "KOW_RS05975", "perc_coverage": 101.66666666666666, "start": 283978, "evalue": 8.1e-09, "genecluster": "NZ_KB976871_c4", "annotation": "hypothetical_protein", "strand": "+", "blastscore": 63, "perc_ident": 54, "end": 284163}]], "hits": 17, "core_gene_hits": 3, "synteny_score": 15}], [{"cluster_type": "bacteriocin-sactipeptide", "proteins": ["WP_090693103.1", "WP_090693105.1", "WP_090693109.1", "WP_035414762.1", "WP_026591445.1", "WP_026591446.1", "WP_026591447.1", "WP_026591448.1", "WP_026591449.1", "WP_090693113.1", "WP_026591451.1", "WP_090693116.1", "WP_090693121.1", "WP_090693127.1", "WP_090693131.1", "WP_090693133.1", "WP_090693135.1", "WP_090693138.1", "WP_090693141.1", "WP_090693145.1", "WP_090693150.1", "WP_090693152.1", "WP_079999468.1", "WP_090693336.1", "WP_090693154.1", "WP_090693340.1", "WP_090693157.1", "WP_090693160.1", "WP_090693162.1", "WP_090693166.1", "WP_087957933.1", "WP_026591471.1", "WP_090693343.1"], "tags": ["BLV40_RS19840", "BLV40_RS19845", "BLV40_RS19850", "BLV40_RS19855", "BLV40_RS19860", "BLV40_RS19865", "BLV40_RS19870", "BLV40_RS19875", "BLV40_RS19880", "BLV40_RS19885", "BLV40_RS19890", "BLV40_RS19895", "BLV40_RS19900", "BLV40_RS19905", "BLV40_RS19910", "BLV40_RS19915", "BLV40_RS19920", "BLV40_RS19925", "BLV40_RS19930", "BLV40_RS19935", "BLV40_RS19940", "BLV40_RS19945", "BLV40_RS19950", "BLV40_RS19955", "BLV40_RS19960", "BLV40_RS19965", "BLV40_RS19970", "BLV40_RS19975", "BLV40_RS19980", "BLV40_RS19985", "BLV40_RS19990", "BLV40_RS19995", "BLV40_RS20000"], "description": "Bacillus sp. 166amftsu, whole genome shotgun sequence", "cluster_label": "c2", "accession": "NZ_FNQA01000011"}, {"core_bonus": 3, "blast_score": 9176.0, "pairings": [["input|c1|568838-569615|+|ctg1_584|", 0, {"locus_tag": "WP_090693336.1", "name": "BLV40_RS19955", "perc_coverage": 98.06201550387597, "start": 33325, "evalue": 9.9e-120, "genecluster": "NZ_FNQA01000011_c2", "annotation": "tryptophan_synthase_subunit_alpha", "strand": "-", "blastscore": 434, "perc_ident": 85, "end": 34086}], ["input|c1|570162-571662|+|ctg1_587|", 1, {"locus_tag": "WP_090693145.1", "name": "BLV40_RS19935", "perc_coverage": 99.79959919839679, "start": 29091, "evalue": 7e-231, "genecluster": "NZ_FNQA01000011_c2", "annotation": "lactate_permease", "strand": "-", "blastscore": 804, "perc_ident": 84, "end": 30587}], ["input|c1|571752-572436|+|ctg1_588|", 2, {"locus_tag": "WP_090693141.1", "name": "BLV40_RS19930", "perc_coverage": 100.0, "start": 28307, "evalue": 3.4e-116, "genecluster": "NZ_FNQA01000011_c2", "annotation": "DUF2278_domain-containing_protein", "strand": "-", "blastscore": 422, "perc_ident": 86, "end": 28990}], ["input|c1|572450-573284|-|ctg1_589|", 3, {"locus_tag": "WP_090693138.1", "name": "BLV40_RS19925", "perc_coverage": 99.63898916967509, "start": 27459, "evalue": 1.3e-109, "genecluster": "NZ_FNQA01000011_c2", "annotation": "hypothetical_protein", "strand": "+", "blastscore": 400, "perc_ident": 71, "end": 28292}], ["input|c1|574285-575521|+|ctg1_591|", 5, {"locus_tag": "WP_090693135.1", "name": "BLV40_RS19920", "perc_coverage": 102.18978102189782, "start": 25923, "evalue": 2.9e-150, "genecluster": "NZ_FNQA01000011_c2", "annotation": "YARHG_domain-containing_protein", "strand": "-", "blastscore": 536, "perc_ident": 63, "end": 27182}], ["input|c1|575567-575990|-|ctg1_592|", 6, {"locus_tag": "WP_090693133.1", "name": "BLV40_RS19915", "perc_coverage": 99.28571428571429, "start": 25312, "evalue": 1.2e-34, "genecluster": "NZ_FNQA01000011_c2", "annotation": "hypothetical_protein", "strand": "+", "blastscore": 150, "perc_ident": 58, "end": 25746}], ["input|c1|576189-577524|+|ctg1_593|", 7, {"locus_tag": "WP_090693131.1", "name": "BLV40_RS19910", "perc_coverage": 100.0, "start": 23615, "evalue": 6.5e-220, "genecluster": "NZ_FNQA01000011_c2", "annotation": "CoA-disulfide_reductase", "strand": "-", "blastscore": 767, "perc_ident": 85, "end": 24949}], ["input|c1|577683-578094|+|ctg1_594|", 8, {"locus_tag": "WP_090693127.1", "name": "BLV40_RS19905", "perc_coverage": 100.0, "start": 23022, "evalue": 1.8e-56, "genecluster": "NZ_FNQA01000011_c2", "annotation": "DUF3908_domain-containing_protein", "strand": "-", "blastscore": 223, "perc_ident": 76, "end": 23432}], ["input|c1|578124-579666|-|ctg1_595|", 9, {"locus_tag": "WP_090693116.1", "name": "BLV40_RS19895", "perc_coverage": 101.75438596491229, "start": 20713, "evalue": 9.2e-210, "genecluster": "NZ_FNQA01000011_c2", "annotation": "NADH_oxidase", "strand": "+", "blastscore": 734, "perc_ident": 67, "end": 22278}], ["input|c1|579681-581631|-|ctg1_596|", 10, {"locus_tag": "WP_026591451.1", "name": "BLV40_RS19890", "perc_coverage": 100.0, "start": 18650, "evalue": 1.7e-301, "genecluster": "NZ_FNQA01000011_c2", "annotation": "bacteriocin_biosynthesis_protein_SagD", "strand": "+", "blastscore": 1039, "perc_ident": 75, "end": 20599}], ["input|c1|581627-583547|-|ctg1_597|", 11, {"locus_tag": "WP_090693113.1", "name": "BLV40_RS19885", "perc_coverage": 99.68701095461658, "start": 16731, "evalue": 1.1e-247, "genecluster": "NZ_FNQA01000011_c2", "annotation": "putative_thiazole-containing_bacteriocin_maturation_protein", "strand": "+", "blastscore": 860, "perc_ident": 63, "end": 18650}], ["input|c1|583671-584931|-|ctg1_598|", 12, {"locus_tag": "WP_026591449.1", "name": "BLV40_RS19880", "perc_coverage": 100.23866348448686, "start": 15299, "evalue": 1.4e-176, "genecluster": "NZ_FNQA01000011_c2", "annotation": "dihydrolipoyllysine-residue_succinyltransferase", "strand": "+", "blastscore": 623, "perc_ident": 85, "end": 16558}], ["input|c1|585064-587932|-|ctg1_599|", 13, {"locus_tag": "WP_026591448.1", "name": "BLV40_RS19875", "perc_coverage": 100.0, "start": 12277, "evalue": 0.0, "genecluster": "NZ_FNQA01000011_c2", "annotation": "2-oxoglutarate_dehydrogenase_E1_component", "strand": "+", "blastscore": 1782, "perc_ident": 92, "end": 15144}], ["input|c1|588755-588965|+|ctg1_600|", 14, {"locus_tag": "WP_026591447.1", "name": "BLV40_RS19870", "perc_coverage": 95.65217391304348, "start": 10945, "evalue": 1.2e-27, "genecluster": "NZ_FNQA01000011_c2", "annotation": "transcriptional_regulator", "strand": "-", "blastscore": 126, "perc_ident": 96, "end": 11148}], ["input|c1|588967-589345|+|ctg1_601|", 15, {"locus_tag": "WP_026591446.1", "name": "BLV40_RS19865", "perc_coverage": 100.0, "start": 10544, "evalue": 1.7e-45, "genecluster": "NZ_FNQA01000011_c2", "annotation": "hypothetical_protein", "strand": "-", "blastscore": 186, "perc_ident": 78, "end": 10921}], ["input|c1|589373-589556|+|ctg1_602|", 16, {"locus_tag": "WP_026591445.1", "name": "BLV40_RS19860", "perc_coverage": 100.0, "start": 10332, "evalue": 6.2e-17, "genecluster": "NZ_FNQA01000011_c2", "annotation": "DUF3976_domain-containing_protein", "strand": "-", "blastscore": 90, "perc_ident": 78, "end": 10514}]], "hits": 16, "core_gene_hits": 3, "synteny_score": 15}], [{"cluster_type": "bacteriocin-sactipeptide", "proteins": ["WP_051588564.1", "WP_026591442.1", "WP_026591443.1", "WP_026591444.1", "WP_035414762.1", "WP_026591445.1", "WP_026591446.1", "WP_026591447.1", "WP_026591448.1", "WP_026591449.1", "WP_026591450.1", "WP_026591451.1", "WP_026591452.1", "WP_026591453.1", "WP_026591454.1", "WP_026591455.1", "WP_026591456.1", "WP_026591457.1", "WP_026591458.1", "WP_026591459.1", "WP_026591460.1", "WP_026591461.1", "WP_026591462.1", "WP_026591463.1", "WP_079999468.1", "WP_026591464.1", "WP_026591465.1", "WP_026591466.1", "WP_026591467.1", "WP_026591468.1", "WP_026591469.1", "WP_026591470.1", "WP_003195971.1", "WP_026591471.1", "WP_026591472.1"], "tags": ["M014_RS26675", "M014_RS0109090", "M014_RS0109095", "M014_RS0109100", "M014_RS26680", "M014_RS0109110", "M014_RS0109115", "M014_RS0109120", "M014_RS0109130", "M014_RS0109135", "M014_RS0109140", "M014_RS0109145", "M014_RS0109150", "M014_RS0109155", "M014_RS0109160", "M014_RS0109165", "M014_RS0109170", "M014_RS0109175", "M014_RS0109180", "M014_RS0109185", "M014_RS0109190", "M014_RS0109195", "M014_RS0109200", "M014_RS0109205", "M014_RS28125", "M014_RS0109215", "M014_RS0109220", "M014_RS0109225", "M014_RS0109230", "M014_RS0109235", "M014_RS0109240", "M014_RS0109245", "M014_RS0109255", "M014_RS0109260", "M014_RS0109265"], "description": "Bacillus sp. UNC437CL72CviS29 M014DRAFT_scaffold00005.5_C, whole genome shotgun sequence", "cluster_label": "c3", "accession": "NZ_AXVB01000006"}, {"core_bonus": 3, "blast_score": 9101.0, "pairings": [["input|c1|568838-569615|+|ctg1_584|", 0, {"locus_tag": "WP_026591464.1", "name": "M014_RS0109215", "perc_coverage": 98.06201550387597, "start": 351190, "evalue": 2.2e-119, "genecluster": "NZ_AXVB01000006_c3", "annotation": "tryptophan_synthase_subunit_alpha", "strand": "-", "blastscore": 433, "perc_ident": 84, "end": 351951}], ["input|c1|570162-571662|+|ctg1_587|", 1, {"locus_tag": "WP_026591461.1", "name": "M014_RS0109195", "perc_coverage": 99.79959919839679, "start": 346919, "evalue": 1.6e-211, "genecluster": "NZ_AXVB01000006_c3", "annotation": "lactate_permease", "strand": "-", "blastscore": 740, "perc_ident": 79, "end": 348415}], ["input|c1|571752-572436|+|ctg1_588|", 2, {"locus_tag": "WP_026591460.1", "name": "M014_RS0109190", "perc_coverage": 98.23788546255507, "start": 346135, "evalue": 6.4e-115, "genecluster": "NZ_AXVB01000006_c3", "annotation": "DUF2278_domain-containing_protein", "strand": "-", "blastscore": 418, "perc_ident": 87, "end": 346818}], ["input|c1|572450-573284|-|ctg1_589|", 3, {"locus_tag": "WP_026591458.1", "name": "M014_RS0109180", "perc_coverage": 99.63898916967509, "start": 342690, "evalue": 7.6e-110, "genecluster": "NZ_AXVB01000006_c3", "annotation": "hypothetical_protein", "strand": "+", "blastscore": 401, "perc_ident": 72, "end": 343541}], ["input|c1|574285-575521|+|ctg1_591|", 5, {"locus_tag": "WP_026591457.1", "name": "M014_RS0109175", "perc_coverage": 102.18978102189782, "start": 341154, "evalue": 2.3e-147, "genecluster": "NZ_AXVB01000006_c3", "annotation": "YARHG_domain-containing_protein", "strand": "-", "blastscore": 526, "perc_ident": 62, "end": 342413}], ["input|c1|575567-575990|-|ctg1_592|", 6, {"locus_tag": "WP_026591456.1", "name": "M014_RS0109170", "perc_coverage": 99.28571428571429, "start": 340543, "evalue": 5.3e-35, "genecluster": "NZ_AXVB01000006_c3", "annotation": "hypothetical_protein", "strand": "+", "blastscore": 151, "perc_ident": 58, "end": 340977}], ["input|c1|576189-577524|+|ctg1_593|", 7, {"locus_tag": "WP_026591455.1", "name": "M014_RS0109165", "perc_coverage": 100.0, "start": 338846, "evalue": 1.3e-220, "genecluster": "NZ_AXVB01000006_c3", "annotation": "NADH_dehydrogenase", "strand": "-", "blastscore": 770, "perc_ident": 85, "end": 340180}], ["input|c1|577683-578094|+|ctg1_594|", 8, {"locus_tag": "WP_026591454.1", "name": "M014_RS0109160", "perc_coverage": 100.0, "start": 338253, "evalue": 1.4e-56, "genecluster": "NZ_AXVB01000006_c3", "annotation": "DUF3908_domain-containing_protein", "strand": "-", "blastscore": 223, "perc_ident": 76, "end": 338663}], ["input|c1|578124-579666|-|ctg1_595|", 9, {"locus_tag": "WP_026591452.1", "name": "M014_RS0109150", "perc_coverage": 101.75438596491229, "start": 335944, "evalue": 2e-209, "genecluster": "NZ_AXVB01000006_c3", "annotation": "NADH_oxidase", "strand": "+", "blastscore": 733, "perc_ident": 67, "end": 337509}], ["input|c1|579681-581631|-|ctg1_596|", 10, {"locus_tag": "WP_026591451.1", "name": "M014_RS0109145", "perc_coverage": 100.0, "start": 333881, "evalue": 1.7e-301, "genecluster": "NZ_AXVB01000006_c3", "annotation": "bacteriocin_biosynthesis_protein_SagD", "strand": "+", "blastscore": 1039, "perc_ident": 75, "end": 335830}], ["input|c1|581627-583547|-|ctg1_597|", 11, {"locus_tag": "WP_026591450.1", "name": "M014_RS0109140", "perc_coverage": 99.68701095461658, "start": 331962, "evalue": 1.1e-247, "genecluster": "NZ_AXVB01000006_c3", "annotation": "putative_thiazole-containing_bacteriocin_maturation_protein", "strand": "+", "blastscore": 860, "perc_ident": 63, "end": 333881}], ["input|c1|583671-584931|-|ctg1_598|", 12, {"locus_tag": "WP_026591449.1", "name": "M014_RS0109135", "perc_coverage": 100.23866348448686, "start": 330530, "evalue": 1.4e-176, "genecluster": "NZ_AXVB01000006_c3", "annotation": "dihydrolipoyllysine-residue_succinyltransferase", "strand": "+", "blastscore": 623, "perc_ident": 85, "end": 331789}], ["input|c1|585064-587932|-|ctg1_599|", 13, {"locus_tag": "WP_026591448.1", "name": "M014_RS0109130", "perc_coverage": 100.0, "start": 327508, "evalue": 0.0, "genecluster": "NZ_AXVB01000006_c3", "annotation": "2-oxoglutarate_dehydrogenase_E1_component", "strand": "+", "blastscore": 1782, "perc_ident": 92, "end": 330375}], ["input|c1|588755-588965|+|ctg1_600|", 14, {"locus_tag": "WP_026591447.1", "name": "M014_RS0109120", "perc_coverage": 95.65217391304348, "start": 326180, "evalue": 1.2e-27, "genecluster": "NZ_AXVB01000006_c3", "annotation": "transcriptional_regulator", "strand": "-", "blastscore": 126, "perc_ident": 96, "end": 326383}], ["input|c1|588967-589345|+|ctg1_601|", 15, {"locus_tag": "WP_026591446.1", "name": "M014_RS0109115", "perc_coverage": 100.0, "start": 325779, "evalue": 1.7e-45, "genecluster": "NZ_AXVB01000006_c3", "annotation": "hypothetical_protein", "strand": "-", "blastscore": 186, "perc_ident": 78, "end": 326156}], ["input|c1|589373-589556|+|ctg1_602|", 16, {"locus_tag": "WP_026591445.1", "name": "M014_RS0109110", "perc_coverage": 100.0, "start": 325567, "evalue": 6.2e-17, "genecluster": "NZ_AXVB01000006_c3", "annotation": "DUF3976_domain-containing_protein", "strand": "-", "blastscore": 90, "perc_ident": 78, "end": 325749}]], "hits": 16, "core_gene_hits": 3, "synteny_score": 14}], [{"cluster_type": "bacteriocin-nrps", "proteins": ["BCERE0021_RS28715", "WP_001176172.1", "WP_000107220.1", "WP_000878722.1", "WP_000395635.1", "WP_000808254.1", "WP_001076848.1", "WP_000765876.1", "WP_000543276.1", "BCERE0021_RS05890", "WP_001277707.1", "WP_000492938.1", "WP_003168772.1", "WP_000899669.1", "WP_001277737.1", "WP_002051573.1", "WP_000421886.1", "WP_000664666.1", "WP_001024150.1", "WP_000864163.1", "WP_000676166.1", "WP_000651527.1", "WP_001271183.1", "WP_001078437.1", "WP_000932919.1", "BCERE0021_RS27600", "BCERE0021_RS05975", "WP_002051583.1", "WP_001179667.1", "WP_000449369.1", "WP_000721408.1", "WP_000761381.1", "WP_000397493.1", "WP_000650074.1", "WP_000332408.1", "WP_072192253.1", "WP_001110217.1", "WP_000470986.1", "WP_000996787.1", "WP_001175525.1", "WP_000192970.1", "WP_000067628.1", "WP_000569913.1", "WP_000197168.1", "WP_000428510.1", "WP_033668794.1", "WP_001178301.1", "WP_001036559.1", "WP_002051601.1", "WP_080000770.1", "WP_000538847.1", "WP_002051603.1", "WP_000701191.1", "WP_000771625.1", "WP_000516413.1", "WP_000929650.1", "WP_000858647.1", "WP_076869285.1", "WP_000251865.1", "WP_000245997.1", "WP_000767813.1", "WP_000172843.1", "WP_000917472.1", "WP_000053735.1", "WP_000578878.1", "WP_000276214.1"], "tags": ["BCERE0021_RS28715", "BCERE0021_RS05850", "BCERE0021_RS05855", "BCERE0021_RS05860", "BCERE0021_RS05865", "BCERE0021_RS05870", "BCERE0021_RS05875", "BCERE0021_RS05880", "BCERE0021_RS05885", "BCERE0021_RS05890", "BCERE0021_RS05895", "BCERE0021_RS05900", "BCERE0021_RS05905", "BCERE0021_RS05910", "BCERE0021_RS05915", "BCERE0021_RS05920", "BCERE0021_RS05925", "BCERE0021_RS05930", "BCERE0021_RS05935", "BCERE0021_RS05940", "BCERE0021_RS05945", "BCERE0021_RS05950", "BCERE0021_RS05955", "BCERE0021_RS05960", "BCERE0021_RS05965", "BCERE0021_RS27600", "BCERE0021_RS05975", "BCERE0021_RS05980", "BCERE0021_RS05985", "BCERE0021_RS05990", "BCERE0021_RS05995", "BCERE0021_RS06000", "BCERE0021_RS06005", "BCERE0021_RS06010", "BCERE0021_RS06015", "BCERE0021_RS27610", "BCERE0021_RS06020", "BCERE0021_RS06025", "BCERE0021_RS06030", "BCERE0021_RS06035", "BCERE0021_RS06040", "BCERE0021_RS06045", "BCERE0021_RS06050", "BCERE0021_RS06055", "BCERE0021_RS06060", "BCERE0021_RS06065", "BCERE0021_RS06070", "BCERE0021_RS06075", "BCERE0021_RS06080", "BCERE0021_RS06085", "BCERE0021_RS06090", "BCERE0021_RS06095", "BCERE0021_RS06100", "BCERE0021_RS06105", "BCERE0021_RS06110", "BCERE0021_RS06120", "BCERE0021_RS06125", "BCERE0021_RS27615", "BCERE0021_RS06130", "BCERE0021_RS06135", "BCERE0021_RS06140", "BCERE0021_RS06145", "BCERE0021_RS06150", "BCERE0021_RS06155", "BCERE0021_RS06160", "BCERE0021_RS06165"], "description": "Bacillus cereus Rock3-42 chromosome, whole genome shotgun sequence", "cluster_label": "c2", "accession": "NZ_CM000732"}, {"core_bonus": 3, "blast_score": 9163.0, "pairings": [["input|c1|572450-573284|-|ctg1_589|", 3, {"locus_tag": "WP_000397493.1", "name": "BCERE0021_RS06005", "perc_coverage": 100.0, "start": 1151846, "evalue": 3.5e-139, "genecluster": "NZ_CM000732_c2", "annotation": "hypothetical_protein", "strand": "-", "blastscore": 498, "perc_ident": 94, "end": 1152679}], ["input|c1|573480-574266|+|ctg1_590|", 4, {"locus_tag": "WP_000650074.1", "name": "BCERE0021_RS06010", "perc_coverage": 100.0, "start": 1152877, "evalue": 7.9e-109, "genecluster": "NZ_CM000732_c2", "annotation": "zinc_ribbon_domain-containing_protein", "strand": "+", "blastscore": 398, "perc_ident": 81, "end": 1153662}], ["input|c1|575567-575990|-|ctg1_592|", 6, {"locus_tag": "WP_000332408.1", "name": "BCERE0021_RS06015", "perc_coverage": 102.14285714285714, "start": 1154010, "evalue": 1.2e-47, "genecluster": "NZ_CM000732_c2", "annotation": "hypothetical_protein", "strand": "-", "blastscore": 193, "perc_ident": 71, "end": 1154441}], ["input|c1|576189-577524|+|ctg1_593|", 7, {"locus_tag": "WP_001110217.1", "name": "BCERE0021_RS06020", "perc_coverage": 100.0, "start": 1154640, "evalue": 1.9e-251, "genecluster": "NZ_CM000732_c2", "annotation": "NADH_dehydrogenase", "strand": "+", "blastscore": 872, "perc_ident": 98, "end": 1155974}], ["input|c1|577683-578094|+|ctg1_594|", 8, {"locus_tag": "WP_000996787.1", "name": "BCERE0021_RS06030", "perc_coverage": 100.0, "start": 1156713, "evalue": 3.2e-69, "genecluster": "NZ_CM000732_c2", "annotation": "DUF3908_domain-containing_protein", "strand": "+", "blastscore": 265, "perc_ident": 96, "end": 1157123}], ["input|c1|578124-579666|-|ctg1_595|", 9, {"locus_tag": "WP_001175525.1", "name": "BCERE0021_RS06035", "perc_coverage": 100.0, "start": 1157154, "evalue": 3.5e-286, "genecluster": "NZ_CM000732_c2", "annotation": "NADH_oxidase", "strand": "-", "blastscore": 988, "perc_ident": 91, "end": 1158695}], ["input|c1|579681-581631|-|ctg1_596|", 10, {"locus_tag": "WP_000192970.1", "name": "BCERE0021_RS06040", "perc_coverage": 100.0, "start": 1158712, "evalue": 0.0, "genecluster": "NZ_CM000732_c2", "annotation": "SagD_family_biosynthesis_docking_scaffold_protein", "strand": "-", "blastscore": 1237, "perc_ident": 91, "end": 1160661}], ["input|c1|581627-583547|-|ctg1_597|", 11, {"locus_tag": "WP_000067628.1", "name": "BCERE0021_RS06045", "perc_coverage": 100.0, "start": 1160658, "evalue": 0.0, "genecluster": "NZ_CM000732_c2", "annotation": "putative_thiazole-containing_bacteriocin_maturation_protein", "strand": "-", "blastscore": 1181, "perc_ident": 89, "end": 1162577}], ["input|c1|583671-584931|-|ctg1_598|", 12, {"locus_tag": "WP_000569913.1", "name": "BCERE0021_RS06050", "perc_coverage": 100.0, "start": 1162702, "evalue": 3.8e-214, "genecluster": "NZ_CM000732_c2", "annotation": "dihydrolipoyllysine-residue_succinyltransferase", "strand": "-", "blastscore": 748, "perc_ident": 96, "end": 1163958}], ["input|c1|585064-587932|-|ctg1_599|", 13, {"locus_tag": "WP_000197168.1", "name": "BCERE0021_RS06055", "perc_coverage": 100.0, "start": 1164092, "evalue": 0.0, "genecluster": "NZ_CM000732_c2", "annotation": "2-oxoglutarate_dehydrogenase_E1_component", "strand": "-", "blastscore": 1887, "perc_ident": 98, "end": 1166959}], ["input|c1|588755-588965|+|ctg1_600|", 14, {"locus_tag": "WP_000428510.1", "name": "BCERE0021_RS06060", "perc_coverage": 100.0, "start": 1167784, "evalue": 4.8e-29, "genecluster": "NZ_CM000732_c2", "annotation": "transcriptional_regulator", "strand": "+", "blastscore": 131, "perc_ident": 96, "end": 1167993}], ["input|c1|588967-589345|+|ctg1_601|", 15, {"locus_tag": "WP_033668794.1", "name": "BCERE0021_RS06065", "perc_coverage": 86.4, "start": 1168048, "evalue": 5.2e-42, "genecluster": "NZ_CM000732_c2", "annotation": "hypothetical_protein", "strand": "+", "blastscore": 175, "perc_ident": 85, "end": 1168374}], ["input|c1|589373-589556|+|ctg1_602|", 16, {"locus_tag": "WP_001178301.1", "name": "BCERE0021_RS06070", "perc_coverage": 100.0, "start": 1168403, "evalue": 5.4e-21, "genecluster": "NZ_CM000732_c2", "annotation": "DUF3976_domain-containing_protein", "strand": "+", "blastscore": 104, "perc_ident": 95, "end": 1168585}], ["input|c1|589688-590051|+|ctg1_603|", 17, {"locus_tag": "WP_001036559.1", "name": "BCERE0021_RS06075", "perc_coverage": 97.5, "start": 1168720, "evalue": 6.4e-29, "genecluster": "NZ_CM000732_c2", "annotation": "hypothetical_protein", "strand": "+", "blastscore": 131, "perc_ident": 62, "end": 1169076}], ["input|c1|590482-591079|+|ctg1_604|", 18, {"locus_tag": "WP_000538847.1", "name": "BCERE0021_RS06090", "perc_coverage": 100.0, "start": 1170143, "evalue": 4.5e-96, "genecluster": "NZ_CM000732_c2", "annotation": "hypothetical_protein", "strand": "+", "blastscore": 355, "perc_ident": 98, "end": 1170745}]], "hits": 15, "core_gene_hits": 3, "synteny_score": 14}], [{"cluster_type": "bacteriocin-lassopeptide", "proteins": ["WP_000251856.1", "WP_000196289.1", "WP_000551596.1", "WP_044795503.1", "WP_080336200.1", "WP_002196311.1", "WP_074642309.1", "WP_001036576.1", "WP_001178294.1", "WP_044795471.1", "WP_000569926.1", "WP_044795472.1", "WP_044795474.1", "WP_044795475.1", "LG48_RS32930", "WP_002162878.1", "WP_080336201.1", "WP_044795478.1", "WP_044795479.1", "WP_000390766.1", "WP_044795480.1", "WP_000026200.1", "WP_017762660.1", "WP_000771478.1", "WP_000634206.1", "WP_044795482.1", "WP_044795483.1", "WP_044795484.1", "WP_044795486.1", "WP_044795487.1", "LG48_RS32940", "WP_000996783.1", "WP_044795488.1", "WP_011040126.1", "WP_000332394.1", "WP_044795490.1", "WP_044795491.1", "WP_044795492.1", "WP_001128606.1"], "tags": ["LG48_RS06430", "LG48_RS06435", "LG48_RS06440", "LG48_RS06445", "LG48_RS06455", "LG48_RS06460", "LG48_RS06465", "LG48_RS06470", "LG48_RS06475", "LG48_RS06480", "LG48_RS06485", "LG48_RS06490", "LG48_RS06495", "LG48_RS06500", "LG48_RS32930", "LG48_RS06510", "LG48_RS32935", "LG48_RS06525", "LG48_RS06530", "LG48_RS06535", "LG48_RS06540", "LG48_RS06545", "LG48_RS06550", "LG48_RS06555", "LG48_RS06560", "LG48_RS06565", "LG48_RS06570", "LG48_RS06575", "LG48_RS06580", "LG48_RS06585", "LG48_RS32940", "LG48_RS06600", "LG48_RS06605", "LG48_RS32945", "LG48_RS06610", "LG48_RS06615", "LG48_RS06620", "LG48_RS06625", "LG48_RS06630"], "description": "Bacillus cereus strain Lr 4/2 LG48_024, whole genome shotgun sequence", "cluster_label": "c2", "accession": "NZ_JYCM01000024"}, {"core_bonus": 3, "blast_score": 10681.0, "pairings": [["input|c1|571752-572436|+|ctg1_588|", 2, {"locus_tag": "WP_001128606.1", "name": "LG48_RS06630", "perc_coverage": 100.0, "start": 136265, "evalue": 1.8e-133, "genecluster": "NZ_JYCM01000024_c2", "annotation": "DUF2278_domain-containing_protein", "strand": "-", "blastscore": 479, "perc_ident": 99, "end": 136948}], ["input|c1|572450-573284|-|ctg1_589|", 3, {"locus_tag": "WP_044795492.1", "name": "LG48_RS06625", "perc_coverage": 100.0, "start": 135417, "evalue": 1.9e-145, "genecluster": "NZ_JYCM01000024_c2", "annotation": "hypothetical_protein", "strand": "+", "blastscore": 519, "perc_ident": 100, "end": 136250}], ["input|c1|573480-574266|+|ctg1_590|", 4, {"locus_tag": "WP_044795491.1", "name": "LG48_RS06620", "perc_coverage": 100.0, "start": 134436, "evalue": 7.1e-126, "genecluster": "NZ_JYCM01000024_c2", "annotation": "zinc_ribbon_domain-containing_protein", "strand": "-", "blastscore": 454, "perc_ident": 98, "end": 135221}], ["input|c1|574285-575521|+|ctg1_591|", 5, {"locus_tag": "WP_044795490.1", "name": "LG48_RS06615", "perc_coverage": 100.0, "start": 133181, "evalue": 5.2e-232, "genecluster": "NZ_JYCM01000024_c2", "annotation": "YARHG_domain-containing_protein", "strand": "-", "blastscore": 807, "perc_ident": 99, "end": 134416}], ["input|c1|575567-575990|-|ctg1_592|", 6, {"locus_tag": "WP_000332394.1", "name": "LG48_RS06610", "perc_coverage": 100.0, "start": 132712, "evalue": 5.1e-70, "genecluster": "NZ_JYCM01000024_c2", "annotation": "hypothetical_protein", "strand": "+", "blastscore": 268, "perc_ident": 99, "end": 133134}], ["input|c1|576189-577524|+|ctg1_593|", 7, {"locus_tag": "WP_044795488.1", "name": "LG48_RS06605", "perc_coverage": 100.0, "start": 131178, "evalue": 6.2e-255, "genecluster": "NZ_JYCM01000024_c2", "annotation": "CoA-disulfide_reductase", "strand": "-", "blastscore": 884, "perc_ident": 100, "end": 132512}], ["input|c1|577683-578094|+|ctg1_594|", 8, {"locus_tag": "WP_000996783.1", "name": "LG48_RS06600", "perc_coverage": 100.0, "start": 130607, "evalue": 9.9e-71, "genecluster": "NZ_JYCM01000024_c2", "annotation": "DUF3908_domain-containing_protein", "strand": "-", "blastscore": 270, "perc_ident": 98, "end": 131017}], ["input|c1|578124-579666|-|ctg1_595|", 9, {"locus_tag": "WP_044795475.1", "name": "LG48_RS06500", "perc_coverage": 100.0, "start": 111459, "evalue": 1.3e-291, "genecluster": "NZ_JYCM01000024_c2", "annotation": "NADH_oxidase", "strand": "+", "blastscore": 1006, "perc_ident": 93, "end": 113000}], ["input|c1|579681-581631|-|ctg1_596|", 10, {"locus_tag": "WP_044795474.1", "name": "LG48_RS06495", "perc_coverage": 100.0, "start": 109494, "evalue": 0.0, "genecluster": "NZ_JYCM01000024_c2", "annotation": "bacteriocin_biosynthesis_protein_SagD", "strand": "+", "blastscore": 1338, "perc_ident": 99, "end": 111443}], ["input|c1|581627-583547|-|ctg1_597|", 11, {"locus_tag": "WP_044795472.1", "name": "LG48_RS06490", "perc_coverage": 100.0, "start": 107578, "evalue": 0.0, "genecluster": "NZ_JYCM01000024_c2", "annotation": "putative_thiazole-containing_bacteriocin_maturation_protein", "strand": "+", "blastscore": 1299, "perc_ident": 99, "end": 109497}], ["input|c1|583671-584931|-|ctg1_598|", 12, {"locus_tag": "WP_000569926.1", "name": "LG48_RS06485", "perc_coverage": 100.0, "start": 106194, "evalue": 2.4e-216, "genecluster": "NZ_JYCM01000024_c2", "annotation": "dihydrolipoyllysine-residue_succinyltransferase", "strand": "+", "blastscore": 755, "perc_ident": 100, "end": 107453}], ["input|c1|585064-587932|-|ctg1_599|", 13, {"locus_tag": "WP_044795471.1", "name": "LG48_RS06480", "perc_coverage": 100.0, "start": 103193, "evalue": 0.0, "genecluster": "NZ_JYCM01000024_c2", "annotation": "2-oxoglutarate_dehydrogenase_E1_component", "strand": "+", "blastscore": 1907, "perc_ident": 100, "end": 106060}], ["input|c1|589373-589556|+|ctg1_602|", 16, {"locus_tag": "WP_001178294.1", "name": "LG48_RS06475", "perc_coverage": 100.0, "start": 102182, "evalue": 3.8e-22, "genecluster": "NZ_JYCM01000024_c2", "annotation": "DUF3976_domain-containing_protein", "strand": "-", "blastscore": 108, "perc_ident": 100, "end": 102364}], ["input|c1|589688-590051|+|ctg1_603|", 17, {"locus_tag": "WP_001036576.1", "name": "LG48_RS06470", "perc_coverage": 100.0, "start": 101687, "evalue": 1.9e-57, "genecluster": "NZ_JYCM01000024_c2", "annotation": "hypothetical_protein", "strand": "-", "blastscore": 226, "perc_ident": 98, "end": 102049}], ["input|c1|590482-591079|+|ctg1_604|", 18, {"locus_tag": "WP_080336200.1", "name": "LG48_RS06455", "perc_coverage": 100.0, "start": 100035, "evalue": 6.2e-98, "genecluster": "NZ_JYCM01000024_c2", "annotation": "DUF4878_domain-containing_protein", "strand": "-", "blastscore": 361, "perc_ident": 99, "end": 100637}]], "hits": 15, "core_gene_hits": 3, "synteny_score": 13}], [{"cluster_type": "bacteriocin", "proteins": ["NP_831029.1", "NP_831030.1", "NP_831031.1", "NP_831032.1", "NP_831033.1", "NP_831034.1", "NP_831035.1", "NP_831036.1"], "tags": ["BC1245", "BC1246", "BC1247", "BC1248", "BC1249", "BC1250", "BC1251", "BC1252"], "description": "Bacillus cereus ATCC 14579 chromosome, complete genome", "cluster_label": "c2", "accession": "NC_004722"}, {"core_bonus": 3, "blast_score": 7607.0, "pairings": [["input|c1|575567-575990|-|ctg1_592|", 6, {"locus_tag": "NP_831029.1", "name": "BC1245", "perc_coverage": 102.14285714285714, "start": 1220087, "evalue": 2.9e-49, "genecluster": "NC_004722_c2", "annotation": "hypothetical_protein", "strand": "-", "blastscore": 199, "perc_ident": 73, "end": 1220518}], ["input|c1|576189-577524|+|ctg1_593|", 7, {"locus_tag": "NP_831030.1", "name": "BC1246", "perc_coverage": 100.0, "start": 1220716, "evalue": 2.9e-252, "genecluster": "NC_004722_c2", "annotation": "NADH_dehydrogenase", "strand": "+", "blastscore": 875, "perc_ident": 98, "end": 1222050}], ["input|c1|577683-578094|+|ctg1_594|", 8, {"locus_tag": "NP_831031.1", "name": "BC1247", "perc_coverage": 100.0, "start": 1222211, "evalue": 2e-71, "genecluster": "NC_004722_c2", "annotation": "hypothetical_protein", "strand": "+", "blastscore": 272, "perc_ident": 99, "end": 1222621}], ["input|c1|578124-579666|-|ctg1_595|", 9, {"locus_tag": "NP_831032.1", "name": "BC1248", "perc_coverage": 100.0, "start": 1222652, "evalue": 9.3e-295, "genecluster": "NC_004722_c2", "annotation": "NADH_oxidase", "strand": "-", "blastscore": 1016, "perc_ident": 94, "end": 1224193}], ["input|c1|579681-581631|-|ctg1_596|", 10, {"locus_tag": "NP_831033.1", "name": "BC1249", "perc_coverage": 99.22958397534669, "start": 1224209, "evalue": 0.0, "genecluster": "NC_004722_c2", "annotation": "hypothetical_protein", "strand": "-", "blastscore": 1314, "perc_ident": 98, "end": 1226143}], ["input|c1|581627-583547|-|ctg1_597|", 11, {"locus_tag": "NP_831034.1", "name": "BC1250", "perc_coverage": 100.0, "start": 1226155, "evalue": 0.0, "genecluster": "NC_004722_c2", "annotation": "hypothetical_protein", "strand": "-", "blastscore": 1277, "perc_ident": 97, "end": 1228074}], ["input|c1|583671-584931|-|ctg1_598|", 12, {"locus_tag": "NP_831035.1", "name": "BC1251", "perc_coverage": 100.0, "start": 1228199, "evalue": 7e-216, "genecluster": "NC_004722_c2", "annotation": "dihydrolipoamide_succinyltransferase", "strand": "-", "blastscore": 754, "perc_ident": 96, "end": 1229458}], ["input|c1|585064-587932|-|ctg1_599|", 13, {"locus_tag": "NP_831036.1", "name": "BC1252", "perc_coverage": 100.0, "start": 1229592, "evalue": 0.0, "genecluster": "NC_004722_c2", "annotation": "2-oxoglutarate_dehydrogenase_subunit_E1", "strand": "-", "blastscore": 1900, "perc_ident": 100, "end": 1232459}]], "hits": 8, "core_gene_hits": 3, "synteny_score": 11}], [{"cluster_type": "bacteriocin", "proteins": ["CU648_RS21150", "WP_000332390.1", "WP_003160763.1", "WP_001110216.1", "CU648_RS21170", "WP_000996787.1", "WP_101195532.1", "WP_101195533.1", "WP_101195534.1", "WP_000569909.1", "WP_000197127.1"], "tags": ["CU648_RS21150", "CU648_RS21155", "CU648_RS21160", "CU648_RS21165", "CU648_RS21170", "CU648_RS21175", "CU648_RS21180", "CU648_RS21185", "CU648_RS21190", "CU648_RS21195", "CU648_RS21200"], "description": "Bacillus sp. HBCD-sjtu chromosome, complete genome", "cluster_label": "c3", "accession": "NZ_CP025122"}, {"core_bonus": 3, "blast_score": 7471.0, "pairings": [["input|c1|574285-575521|+|ctg1_591|", 5, {"locus_tag": "CU648_RS21150", "name": "CU648_RS21150", "perc_coverage": 11.19221411192214, "start": 3909379, "evalue": 8.6e-17, "genecluster": "NZ_CP025122_c3", "annotation": "zinc_ribbon_domain-containing_protein", "strand": "+", "blastscore": 92, "perc_ident": 94, "end": 3909605}], ["input|c1|575567-575990|-|ctg1_592|", 6, {"locus_tag": "WP_000332390.1", "name": "CU648_RS21155", "perc_coverage": 102.14285714285714, "start": 3909650, "evalue": 1.6e-47, "genecluster": "NZ_CP025122_c3", "annotation": "hypothetical_protein", "strand": "-", "blastscore": 193, "perc_ident": 71, "end": 3910081}], ["input|c1|576189-577524|+|ctg1_593|", 7, {"locus_tag": "WP_001110216.1", "name": "CU648_RS21165", "perc_coverage": 100.0, "start": 3910279, "evalue": 6.4e-252, "genecluster": "NZ_CP025122_c3", "annotation": "NADH_dehydrogenase", "strand": "+", "blastscore": 874, "perc_ident": 98, "end": 3911613}], ["input|c1|577683-578094|+|ctg1_594|", 8, {"locus_tag": "WP_000996787.1", "name": "CU648_RS21175", "perc_coverage": 100.0, "start": 3912353, "evalue": 3.2e-69, "genecluster": "NZ_CP025122_c3", "annotation": "DUF3908_domain-containing_protein", "strand": "+", "blastscore": 265, "perc_ident": 96, "end": 3912763}], ["input|c1|578124-579666|-|ctg1_595|", 9, {"locus_tag": "WP_101195532.1", "name": "CU648_RS21180", "perc_coverage": 100.0, "start": 3912794, "evalue": 6.4e-288, "genecluster": "NZ_CP025122_c3", "annotation": "NADH_oxidase", "strand": "-", "blastscore": 993, "perc_ident": 91, "end": 3914335}], ["input|c1|579681-581631|-|ctg1_596|", 10, {"locus_tag": "WP_101195533.1", "name": "CU648_RS21185", "perc_coverage": 100.0, "start": 3914352, "evalue": 0.0, "genecluster": "NZ_CP025122_c3", "annotation": "bacteriocin_biosynthesis_protein_SagD", "strand": "-", "blastscore": 1236, "perc_ident": 91, "end": 3916301}], ["input|c1|581627-583547|-|ctg1_597|", 11, {"locus_tag": "WP_101195534.1", "name": "CU648_RS21190", "perc_coverage": 100.0, "start": 3916298, "evalue": 0.0, "genecluster": "NZ_CP025122_c3", "annotation": "putative_thiazole-containing_bacteriocin_maturation_protein", "strand": "-", "blastscore": 1179, "perc_ident": 89, "end": 3918217}], ["input|c1|583671-584931|-|ctg1_598|", 12, {"locus_tag": "WP_000569909.1", "name": "CU648_RS21195", "perc_coverage": 100.0, "start": 3918342, "evalue": 3.8e-214, "genecluster": "NZ_CP025122_c3", "annotation": "dihydrolipoyllysine-residue_succinyltransferase", "strand": "-", "blastscore": 748, "perc_ident": 96, "end": 3919598}], ["input|c1|585064-587932|-|ctg1_599|", 13, {"locus_tag": "WP_000197127.1", "name": "CU648_RS21200", "perc_coverage": 100.0, "start": 3919732, "evalue": 0.0, "genecluster": "NZ_CP025122_c3", "annotation": "2-oxoglutarate_dehydrogenase_E1_component", "strand": "-", "blastscore": 1891, "perc_ident": 99, "end": 3922599}]], "hits": 9, "core_gene_hits": 3, "synteny_score": 10}], [{"cluster_type": "bacteriocin", "proteins": ["BCAH820_RS29575", "WP_000332408.1", "WP_003160763.1", "WP_001110215.1", "WP_000470984.1", "WP_000996788.1", "WP_001175517.1", "WP_000192969.1", "WP_000067615.1", "WP_000569912.1", "WP_000197126.1"], "tags": ["BCAH820_RS29575", "BCAH820_RS06675", "BCAH820_RS29580", "BCAH820_RS06680", "BCAH820_RS06685", "BCAH820_RS06690", "BCAH820_RS06695", "BCAH820_RS06700", "BCAH820_RS06705", "BCAH820_RS06710", "BCAH820_RS06715"], "description": "Bacillus cereus AH820, complete genome", "cluster_label": "c2", "accession": "NC_011773"}, {"core_bonus": 3, "blast_score": 7470.0, "pairings": [["input|c1|574285-575521|+|ctg1_591|", 5, {"locus_tag": "BCAH820_RS29575", "name": "BCAH820_RS29575", "perc_coverage": 11.19221411192214, "start": 1267255, "evalue": 8.6e-17, "genecluster": "NC_011773_c2", "annotation": "hypothetical_protein", "strand": "+", "blastscore": 92, "perc_ident": 94, "end": 1267421}], ["input|c1|575567-575990|-|ctg1_592|", 6, {"locus_tag": "WP_000332408.1", "name": "BCAH820_RS06675", "perc_coverage": 102.14285714285714, "start": 1267525, "evalue": 1.2e-47, "genecluster": "NC_011773_c2", "annotation": "hypothetical_protein", "strand": "-", "blastscore": 193, "perc_ident": 71, "end": 1267956}], ["input|c1|576189-577524|+|ctg1_593|", 7, {"locus_tag": "WP_001110215.1", "name": "BCAH820_RS06680", "perc_coverage": 100.0, "start": 1268154, "evalue": 2.2e-252, "genecluster": "NC_011773_c2", "annotation": "NADH_dehydrogenase", "strand": "+", "blastscore": 875, "perc_ident": 98, "end": 1269488}], ["input|c1|577683-578094|+|ctg1_594|", 8, {"locus_tag": "WP_000996788.1", "name": "BCAH820_RS06690", "perc_coverage": 100.0, "start": 1270226, "evalue": 1.2e-68, "genecluster": "NC_011773_c2", "annotation": "DUF3908_domain-containing_protein", "strand": "+", "blastscore": 263, "perc_ident": 95, "end": 1270636}], ["input|c1|578124-579666|-|ctg1_595|", 9, {"locus_tag": "WP_001175517.1", "name": "BCAH820_RS06695", "perc_coverage": 100.0, "start": 1270668, "evalue": 5.4e-287, "genecluster": "NC_011773_c2", "annotation": "NADH_oxidase", "strand": "-", "blastscore": 990, "perc_ident": 91, "end": 1272209}], ["input|c1|579681-581631|-|ctg1_596|", 10, {"locus_tag": "WP_000192969.1", "name": "BCAH820_RS06700", "perc_coverage": 100.0, "start": 1272226, "evalue": 0.0, "genecluster": "NC_011773_c2", "annotation": "SagD_family_biosynthesis_docking_scaffold_protein", "strand": "-", "blastscore": 1246, "perc_ident": 92, "end": 1274175}], ["input|c1|581627-583547|-|ctg1_597|", 11, {"locus_tag": "WP_000067615.1", "name": "BCAH820_RS06705", "perc_coverage": 100.0, "start": 1274172, "evalue": 0.0, "genecluster": "NC_011773_c2", "annotation": "putative_thiazole-containing_bacteriocin_maturation_protein", "strand": "-", "blastscore": 1175, "perc_ident": 88, "end": 1276091}], ["input|c1|583671-584931|-|ctg1_598|", 12, {"locus_tag": "WP_000569912.1", "name": "BCAH820_RS06710", "perc_coverage": 100.0, "start": 1276216, "evalue": 3.8e-214, "genecluster": "NC_011773_c2", "annotation": "dihydrolipoyllysine-residue_succinyltransferase", "strand": "-", "blastscore": 748, "perc_ident": 96, "end": 1277472}], ["input|c1|585064-587932|-|ctg1_599|", 13, {"locus_tag": "WP_000197126.1", "name": "BCAH820_RS06715", "perc_coverage": 100.0, "start": 1277606, "evalue": 0.0, "genecluster": "NC_011773_c2", "annotation": "2-oxoglutarate_dehydrogenase_subunit_E1", "strand": "-", "blastscore": 1888, "perc_ident": 99, "end": 1280473}]], "hits": 9, "core_gene_hits": 3, "synteny_score": 10}], [{"cluster_type": "bacteriocin", "proteins": ["WP_000197163.1", "WP_000569909.1", "WP_000067617.1", "WP_000192961.1", "WP_001175524.1", "WP_000996787.1", "WP_000470988.1", "WP_001110202.1", "WP_074542115.1", "WP_000332390.1", "IGW_RS28895"], "tags": ["IGW_RS17990", "IGW_RS17995", "IGW_RS18000", "IGW_RS18005", "IGW_RS18010", "IGW_RS18015", "IGW_RS18020", "IGW_RS18025", "IGW_RS28890", "IGW_RS18030", "IGW_RS28895"], "description": "Bacillus cereus ISP3191 supercont1.1, whole genome shotgun sequence", "cluster_label": "c5", "accession": "NZ_JH792131"}, {"core_bonus": 3, "blast_score": 7465.0, "pairings": [["input|c1|574285-575521|+|ctg1_591|", 5, {"locus_tag": "IGW_RS28895", "name": "IGW_RS28895", "perc_coverage": 11.19221411192214, "start": 3406782, "evalue": 2.5e-16, "genecluster": "NZ_JH792131_c5", "annotation": "zinc_ribbon_domain-containing_protein", "strand": "-", "blastscore": 91, "perc_ident": 91, "end": 3407008}], ["input|c1|575567-575990|-|ctg1_592|", 6, {"locus_tag": "WP_000332390.1", "name": "IGW_RS18030", "perc_coverage": 102.14285714285714, "start": 3406308, "evalue": 1.6e-47, "genecluster": "NZ_JH792131_c5", "annotation": "hypothetical_protein", "strand": "+", "blastscore": 193, "perc_ident": 71, "end": 3406739}], ["input|c1|576189-577524|+|ctg1_593|", 7, {"locus_tag": "WP_001110202.1", "name": "IGW_RS18025", "perc_coverage": 100.0, "start": 3404776, "evalue": 4.2e-251, "genecluster": "NZ_JH792131_c5", "annotation": "CoA-disulfide_reductase", "strand": "-", "blastscore": 871, "perc_ident": 98, "end": 3406110}], ["input|c1|577683-578094|+|ctg1_594|", 8, {"locus_tag": "WP_000996787.1", "name": "IGW_RS18015", "perc_coverage": 100.0, "start": 3403627, "evalue": 3.2e-69, "genecluster": "NZ_JH792131_c5", "annotation": "DUF3908_domain-containing_protein", "strand": "-", "blastscore": 265, "perc_ident": 96, "end": 3404037}], ["input|c1|578124-579666|-|ctg1_595|", 9, {"locus_tag": "WP_001175524.1", "name": "IGW_RS18010", "perc_coverage": 100.0, "start": 3402055, "evalue": 2.7e-286, "genecluster": "NZ_JH792131_c5", "annotation": "NADH_oxidase", "strand": "+", "blastscore": 988, "perc_ident": 91, "end": 3403596}], ["input|c1|579681-581631|-|ctg1_596|", 10, {"locus_tag": "WP_000192961.1", "name": "IGW_RS18005", "perc_coverage": 100.0, "start": 3400089, "evalue": 0.0, "genecluster": "NZ_JH792131_c5", "annotation": "SagD_family_biosynthesis_docking_scaffold_protein", "strand": "+", "blastscore": 1242, "perc_ident": 91, "end": 3402038}], ["input|c1|581627-583547|-|ctg1_597|", 11, {"locus_tag": "WP_000067617.1", "name": "IGW_RS18000", "perc_coverage": 100.0, "start": 3398173, "evalue": 0.0, "genecluster": "NZ_JH792131_c5", "annotation": "putative_thiazole-containing_bacteriocin_maturation_protein", "strand": "+", "blastscore": 1178, "perc_ident": 89, "end": 3400092}], ["input|c1|583671-584931|-|ctg1_598|", 12, {"locus_tag": "WP_000569909.1", "name": "IGW_RS17995", "perc_coverage": 100.0, "start": 3396792, "evalue": 3.8e-214, "genecluster": "NZ_JH792131_c5", "annotation": "dihydrolipoyllysine-residue_succinyltransferase", "strand": "+", "blastscore": 748, "perc_ident": 96, "end": 3398048}], ["input|c1|585064-587932|-|ctg1_599|", 13, {"locus_tag": "WP_000197163.1", "name": "IGW_RS17990", "perc_coverage": 100.0, "start": 3393791, "evalue": 0.0, "genecluster": "NZ_JH792131_c5", "annotation": "2-oxoglutarate_dehydrogenase_E1_component", "strand": "+", "blastscore": 1889, "perc_ident": 99, "end": 3396658}]], "hits": 9, "core_gene_hits": 3, "synteny_score": 10}], [{"cluster_type": "bacteriocin", "proteins": ["B4087_RS30265", "WP_000332390.1", "WP_003160763.1", "WP_001110217.1", "WP_017560878.1", "WP_000996787.1", "WP_001984439.1", "WP_017560877.1", "WP_017560876.1", "WP_000569912.1", "WP_017560875.1"], "tags": ["B4087_RS30265", "B4087_RS19240", "B4087_RS30270", "B4087_RS19245", "B4087_RS19250", "B4087_RS19255", "B4087_RS19260", "B4087_RS19265", "B4087_RS19270", "B4087_RS19275", "B4087_RS19280"], "description": "Bacillus cereus strain B4087 NODE_117, whole genome shotgun sequence", "cluster_label": "c1", "accession": "NZ_LCYM01000057"}, {"core_bonus": 3, "blast_score": 7463.0, "pairings": [["input|c1|574285-575521|+|ctg1_591|", 5, {"locus_tag": "B4087_RS30265", "name": "B4087_RS30265", "perc_coverage": 11.19221411192214, "start": 86349, "evalue": 8.6e-17, "genecluster": "NZ_LCYM01000057_c1", "annotation": "zinc_ribbon_domain-containing_protein", "strand": "+", "blastscore": 92, "perc_ident": 94, "end": 86575}], ["input|c1|575567-575990|-|ctg1_592|", 6, {"locus_tag": "WP_000332390.1", "name": "B4087_RS19240", "perc_coverage": 102.14285714285714, "start": 86619, "evalue": 1.6e-47, "genecluster": "NZ_LCYM01000057_c1", "annotation": "hypothetical_protein", "strand": "-", "blastscore": 193, "perc_ident": 71, "end": 87050}], ["input|c1|576189-577524|+|ctg1_593|", 7, {"locus_tag": "WP_001110217.1", "name": "B4087_RS19245", "perc_coverage": 100.0, "start": 87248, "evalue": 1.9e-251, "genecluster": "NZ_LCYM01000057_c1", "annotation": "NADH_dehydrogenase", "strand": "+", "blastscore": 872, "perc_ident": 98, "end": 88582}], ["input|c1|577683-578094|+|ctg1_594|", 8, {"locus_tag": "WP_000996787.1", "name": "B4087_RS19255", "perc_coverage": 100.0, "start": 89321, "evalue": 3.2e-69, "genecluster": "NZ_LCYM01000057_c1", "annotation": "DUF3908_domain-containing_protein", "strand": "+", "blastscore": 265, "perc_ident": 96, "end": 89731}], ["input|c1|578124-579666|-|ctg1_595|", 9, {"locus_tag": "WP_001984439.1", "name": "B4087_RS19260", "perc_coverage": 100.0, "start": 89762, "evalue": 3.5e-286, "genecluster": "NZ_LCYM01000057_c1", "annotation": "NADH_oxidase", "strand": "-", "blastscore": 988, "perc_ident": 91, "end": 91303}], ["input|c1|579681-581631|-|ctg1_596|", 10, {"locus_tag": "WP_017560877.1", "name": "B4087_RS19265", "perc_coverage": 100.0, "start": 91320, "evalue": 0.0, "genecluster": "NZ_LCYM01000057_c1", "annotation": "SagD_family_biosynthesis_docking_scaffold_protein", "strand": "-", "blastscore": 1238, "perc_ident": 91, "end": 93269}], ["input|c1|581627-583547|-|ctg1_597|", 11, {"locus_tag": "WP_017560876.1", "name": "B4087_RS19270", "perc_coverage": 100.0, "start": 93266, "evalue": 0.0, "genecluster": "NZ_LCYM01000057_c1", "annotation": "putative_thiazole-containing_bacteriocin_maturation_protein", "strand": "-", "blastscore": 1178, "perc_ident": 89, "end": 95185}], ["input|c1|583671-584931|-|ctg1_598|", 12, {"locus_tag": "WP_000569912.1", "name": "B4087_RS19275", "perc_coverage": 100.0, "start": 95310, "evalue": 3.8e-214, "genecluster": "NZ_LCYM01000057_c1", "annotation": "dihydrolipoyllysine-residue_succinyltransferase", "strand": "-", "blastscore": 748, "perc_ident": 96, "end": 96566}], ["input|c1|585064-587932|-|ctg1_599|", 13, {"locus_tag": "WP_017560875.1", "name": "B4087_RS19280", "perc_coverage": 100.0, "start": 96702, "evalue": 0.0, "genecluster": "NZ_LCYM01000057_c1", "annotation": "2-oxoglutarate_dehydrogenase_E1_component", "strand": "-", "blastscore": 1889, "perc_ident": 99, "end": 99569}]], "hits": 9, "core_gene_hits": 3, "synteny_score": 10}], [{"cluster_type": "bacteriocin", "proteins": ["BACI_RS29205", "WP_000332408.1", "WP_074542115.1", "WP_001110225.1", "WP_000470987.1", "WP_000996787.1", "WP_001175555.1", "WP_000193003.1", "WP_000067625.1", "WP_000569909.1", "WP_000197166.1"], "tags": ["BACI_RS29205", "BACI_RS06475", "BACI_RS29210", "BACI_RS06480", "BACI_RS06485", "BACI_RS06490", "BACI_RS06495", "BACI_RS06500", "BACI_RS06505", "BACI_RS06510", "BACI_RS06515"], "description": "Bacillus cereus biovar anthracis str. CI, complete genome", "cluster_label": "c1", "accession": "NC_014335"}, {"core_bonus": 3, "blast_score": 7461.0, "pairings": [["input|c1|574285-575521|+|ctg1_591|", 5, {"locus_tag": "BACI_RS29205", "name": "BACI_RS29205", "perc_coverage": 11.19221411192214, "start": 1208307, "evalue": 9.5e-16, "genecluster": "NC_014335_c1", "annotation": "zinc_ribbon_domain-containing_protein", "strand": "+", "blastscore": 89, "perc_ident": 89, "end": 1208533}], ["input|c1|575567-575990|-|ctg1_592|", 6, {"locus_tag": "WP_000332408.1", "name": "BACI_RS06475", "perc_coverage": 102.14285714285714, "start": 1208576, "evalue": 1.2e-47, "genecluster": "NC_014335_c1", "annotation": "hypothetical_protein", "strand": "-", "blastscore": 193, "perc_ident": 71, "end": 1209007}], ["input|c1|576189-577524|+|ctg1_593|", 7, {"locus_tag": "WP_001110225.1", "name": "BACI_RS06480", "perc_coverage": 100.0, "start": 1209205, "evalue": 1.9e-251, "genecluster": "NC_014335_c1", "annotation": "NADH_dehydrogenase", "strand": "+", "blastscore": 872, "perc_ident": 98, "end": 1210539}], ["input|c1|577683-578094|+|ctg1_594|", 8, {"locus_tag": "WP_000996787.1", "name": "BACI_RS06490", "perc_coverage": 100.0, "start": 1211278, "evalue": 3.2e-69, "genecluster": "NC_014335_c1", "annotation": "DUF3908_domain-containing_protein", "strand": "+", "blastscore": 265, "perc_ident": 96, "end": 1211688}], ["input|c1|578124-579666|-|ctg1_595|", 9, {"locus_tag": "WP_001175555.1", "name": "BACI_RS06495", "perc_coverage": 100.0, "start": 1211719, "evalue": 6.6e-285, "genecluster": "NC_014335_c1", "annotation": "NADH_oxidase", "strand": "-", "blastscore": 983, "perc_ident": 90, "end": 1213260}], ["input|c1|579681-581631|-|ctg1_596|", 10, {"locus_tag": "WP_000193003.1", "name": "BACI_RS06500", "perc_coverage": 100.0, "start": 1213277, "evalue": 0.0, "genecluster": "NC_014335_c1", "annotation": "SagD_family_biosynthesis_docking_scaffold_protein", "strand": "-", "blastscore": 1247, "perc_ident": 92, "end": 1215226}], ["input|c1|581627-583547|-|ctg1_597|", 11, {"locus_tag": "WP_000067625.1", "name": "BACI_RS06505", "perc_coverage": 100.0, "start": 1215223, "evalue": 0.0, "genecluster": "NC_014335_c1", "annotation": "putative_thiazole-containing_bacteriocin_maturation_protein", "strand": "-", "blastscore": 1178, "perc_ident": 89, "end": 1217142}], ["input|c1|583671-584931|-|ctg1_598|", 12, {"locus_tag": "WP_000569909.1", "name": "BACI_RS06510", "perc_coverage": 100.0, "start": 1217267, "evalue": 3.8e-214, "genecluster": "NC_014335_c1", "annotation": "dihydrolipoyllysine-residue_succinyltransferase", "strand": "-", "blastscore": 748, "perc_ident": 96, "end": 1218523}], ["input|c1|585064-587932|-|ctg1_599|", 13, {"locus_tag": "WP_000197166.1", "name": "BACI_RS06515", "perc_coverage": 100.0, "start": 1218657, "evalue": 0.0, "genecluster": "NC_014335_c1", "annotation": "2-oxoglutarate_dehydrogenase_E1_component", "strand": "-", "blastscore": 1886, "perc_ident": 98, "end": 1221524}]], "hits": 9, "core_gene_hits": 3, "synteny_score": 10}], [{"cluster_type": "bacteriocin", "proteins": ["WP_000197167.1", "WP_000569912.1", "WP_061530860.1", "WP_000192967.1", "WP_061530861.1", "WP_000996788.1", "WP_061530862.1", "WP_061530863.1", "WP_003160763.1", "WP_000332390.1", "AT280_RS29860"], "tags": ["AT280_RS04910", "AT280_RS04915", "AT280_RS04920", "AT280_RS04925", "AT280_RS04930", "AT280_RS04935", "AT280_RS04940", "AT280_RS04945", "AT280_RS29855", "AT280_RS04950", "AT280_RS29860"], "description": "Bacillus cereus strain FSL W8-0932 contig_12, whole genome shotgun sequence", "cluster_label": "c1", "accession": "NZ_LOQC01000024"}, {"core_bonus": 3, "blast_score": 7459.0, "pairings": [["input|c1|574285-575521|+|ctg1_591|", 5, {"locus_tag": "AT280_RS29860", "name": "AT280_RS29860", "perc_coverage": 11.19221411192214, "start": 96625, "evalue": 8.6e-17, "genecluster": "NZ_LOQC01000024_c1", "annotation": "zinc_ribbon_domain-containing_protein", "strand": "-", "blastscore": 92, "perc_ident": 94, "end": 96851}], ["input|c1|575567-575990|-|ctg1_592|", 6, {"locus_tag": "WP_000332390.1", "name": "AT280_RS04950", "perc_coverage": 102.14285714285714, "start": 96149, "evalue": 1.6e-47, "genecluster": "NZ_LOQC01000024_c1", "annotation": "hypothetical_protein", "strand": "+", "blastscore": 193, "perc_ident": 71, "end": 96580}], ["input|c1|576189-577524|+|ctg1_593|", 7, {"locus_tag": "WP_061530863.1", "name": "AT280_RS04945", "perc_coverage": 100.0, "start": 94617, "evalue": 1.9e-251, "genecluster": "NZ_LOQC01000024_c1", "annotation": "NADH_dehydrogenase", "strand": "-", "blastscore": 872, "perc_ident": 98, "end": 95951}], ["input|c1|577683-578094|+|ctg1_594|", 8, {"locus_tag": "WP_000996788.1", "name": "AT280_RS04935", "perc_coverage": 100.0, "start": 93469, "evalue": 1.2e-68, "genecluster": "NZ_LOQC01000024_c1", "annotation": "DUF3908_domain-containing_protein", "strand": "-", "blastscore": 263, "perc_ident": 95, "end": 93879}], ["input|c1|578124-579666|-|ctg1_595|", 9, {"locus_tag": "WP_061530861.1", "name": "AT280_RS04930", "perc_coverage": 100.0, "start": 91897, "evalue": 7.4e-284, "genecluster": "NZ_LOQC01000024_c1", "annotation": "NADH_oxidase", "strand": "+", "blastscore": 980, "perc_ident": 90, "end": 93438}], ["input|c1|579681-581631|-|ctg1_596|", 10, {"locus_tag": "WP_000192967.1", "name": "AT280_RS04925", "perc_coverage": 100.0, "start": 89931, "evalue": 0.0, "genecluster": "NZ_LOQC01000024_c1", "annotation": "SagD_family_biosynthesis_docking_scaffold_protein", "strand": "+", "blastscore": 1242, "perc_ident": 91, "end": 91880}], ["input|c1|581627-583547|-|ctg1_597|", 11, {"locus_tag": "WP_061530860.1", "name": "AT280_RS04920", "perc_coverage": 100.0, "start": 88015, "evalue": 0.0, "genecluster": "NZ_LOQC01000024_c1", "annotation": "putative_thiazole-containing_bacteriocin_maturation_protein", "strand": "+", "blastscore": 1183, "perc_ident": 89, "end": 89934}], ["input|c1|583671-584931|-|ctg1_598|", 12, {"locus_tag": "WP_000569912.1", "name": "AT280_RS04915", "perc_coverage": 100.0, "start": 86634, "evalue": 3.8e-214, "genecluster": "NZ_LOQC01000024_c1", "annotation": "dihydrolipoyllysine-residue_succinyltransferase", "strand": "+", "blastscore": 748, "perc_ident": 96, "end": 87890}], ["input|c1|585064-587932|-|ctg1_599|", 13, {"locus_tag": "WP_000197167.1", "name": "AT280_RS04910", "perc_coverage": 100.0, "start": 83633, "evalue": 0.0, "genecluster": "NZ_LOQC01000024_c1", "annotation": "2-oxoglutarate_dehydrogenase_subunit_E1", "strand": "+", "blastscore": 1886, "perc_ident": 98, "end": 86500}]], "hits": 9, "core_gene_hits": 3, "synteny_score": 10}], [{"cluster_type": "bacteriocin", "proteins": ["WP_073526107.1", "WP_000569913.1", "WP_000067628.1", "WP_073526108.1", "WP_073526110.1", "WP_000996788.1", "WP_000470985.1", "WP_001110218.1", "WP_003160763.1", "WP_000332408.1", "BJR05_RS24770"], "tags": ["BJR05_RS24720", "BJR05_RS24725", "BJR05_RS24730", "BJR05_RS24735", "BJR05_RS24740", "BJR05_RS24745", "BJR05_RS24750", "BJR05_RS24755", "BJR05_RS24760", "BJR05_RS24765", "BJR05_RS24770"], "description": "Bacillus cereus strain NZAS01 NZAS01_mira_c16, whole genome shotgun sequence", "cluster_label": "c1", "accession": "NZ_MPOL01000016"}, {"core_bonus": 3, "blast_score": 7458.0, "pairings": [["input|c1|574285-575521|+|ctg1_591|", 5, {"locus_tag": "BJR05_RS24770", "name": "BJR05_RS24770", "perc_coverage": 11.19221411192214, "start": 34936, "evalue": 8.6e-17, "genecluster": "NZ_MPOL01000016_c1", "annotation": "zinc_ribbon_domain-containing_protein", "strand": "-", "blastscore": 92, "perc_ident": 94, "end": 35162}], ["input|c1|575567-575990|-|ctg1_592|", 6, {"locus_tag": "WP_000332408.1", "name": "BJR05_RS24765", "perc_coverage": 102.14285714285714, "start": 34460, "evalue": 1.2e-47, "genecluster": "NZ_MPOL01000016_c1", "annotation": "hypothetical_protein", "strand": "+", "blastscore": 193, "perc_ident": 71, "end": 34891}], ["input|c1|576189-577524|+|ctg1_593|", 7, {"locus_tag": "WP_001110218.1", "name": "BJR05_RS24755", "perc_coverage": 100.0, "start": 32928, "evalue": 2.4e-251, "genecluster": "NZ_MPOL01000016_c1", "annotation": "NADH_dehydrogenase", "strand": "-", "blastscore": 872, "perc_ident": 98, "end": 34262}], ["input|c1|577683-578094|+|ctg1_594|", 8, {"locus_tag": "WP_000996788.1", "name": "BJR05_RS24745", "perc_coverage": 100.0, "start": 31780, "evalue": 1.2e-68, "genecluster": "NZ_MPOL01000016_c1", "annotation": "DUF3908_domain-containing_protein", "strand": "-", "blastscore": 263, "perc_ident": 95, "end": 32190}], ["input|c1|578124-579666|-|ctg1_595|", 9, {"locus_tag": "WP_073526110.1", "name": "BJR05_RS24740", "perc_coverage": 100.0, "start": 30208, "evalue": 1.2e-286, "genecluster": "NZ_MPOL01000016_c1", "annotation": "NADH_oxidase", "strand": "+", "blastscore": 989, "perc_ident": 91, "end": 31749}], ["input|c1|579681-581631|-|ctg1_596|", 10, {"locus_tag": "WP_073526108.1", "name": "BJR05_RS24735", "perc_coverage": 100.0, "start": 28242, "evalue": 0.0, "genecluster": "NZ_MPOL01000016_c1", "annotation": "bacteriocin_biosynthesis_protein_SagD", "strand": "+", "blastscore": 1240, "perc_ident": 91, "end": 30191}], ["input|c1|581627-583547|-|ctg1_597|", 11, {"locus_tag": "WP_000067628.1", "name": "BJR05_RS24730", "perc_coverage": 100.0, "start": 26326, "evalue": 0.0, "genecluster": "NZ_MPOL01000016_c1", "annotation": "putative_thiazole-containing_bacteriocin_maturation_protein", "strand": "+", "blastscore": 1181, "perc_ident": 89, "end": 28245}], ["input|c1|583671-584931|-|ctg1_598|", 12, {"locus_tag": "WP_000569913.1", "name": "BJR05_RS24725", "perc_coverage": 100.0, "start": 24945, "evalue": 3.8e-214, "genecluster": "NZ_MPOL01000016_c1", "annotation": "dihydrolipoyllysine-residue_succinyltransferase", "strand": "+", "blastscore": 748, "perc_ident": 96, "end": 26201}], ["input|c1|585064-587932|-|ctg1_599|", 13, {"locus_tag": "WP_073526107.1", "name": "BJR05_RS24720", "perc_coverage": 100.0, "start": 21944, "evalue": 0.0, "genecluster": "NZ_MPOL01000016_c1", "annotation": "2-oxoglutarate_dehydrogenase_E1_component", "strand": "+", "blastscore": 1880, "perc_ident": 98, "end": 24811}]], "hits": 9, "core_gene_hits": 3, "synteny_score": 10}], [{"cluster_type": "bacteriocin", "proteins": ["BTHUR0007_RS33770", "WP_000332390.1", "WP_003160763.1", "WP_001110203.1", "WP_000470983.1", "WP_000996788.1", "WP_001175518.1", "WP_000192968.1", "WP_000067632.1", "WP_000569911.1", "WP_000197144.1"], "tags": ["BTHUR0007_RS33770", "BTHUR0007_RS05995", "BTHUR0007_RS33775", "BTHUR0007_RS06000", "BTHUR0007_RS06005", "BTHUR0007_RS06010", "BTHUR0007_RS06015", "BTHUR0007_RS06020", "BTHUR0007_RS06025", "BTHUR0007_RS06030", "BTHUR0007_RS06035"], "description": "Bacillus thuringiensis serovar monterrey BGSC 4AJ1 chromosome, whole genome shotgun sequence", "cluster_label": "c1", "accession": "NZ_CM000752"}, {"core_bonus": 3, "blast_score": 7458.0, "pairings": [["input|c1|574285-575521|+|ctg1_591|", 5, {"locus_tag": "BTHUR0007_RS33770", "name": "BTHUR0007_RS33770", "perc_coverage": 10.948905109489052, "start": 1130438, "evalue": 1.2e-15, "genecluster": "NZ_CM000752_c1", "annotation": "hypothetical_protein", "strand": "+", "blastscore": 89, "perc_ident": 91, "end": 1130604}], ["input|c1|575567-575990|-|ctg1_592|", 6, {"locus_tag": "WP_000332390.1", "name": "BTHUR0007_RS05995", "perc_coverage": 102.14285714285714, "start": 1130709, "evalue": 1.6e-47, "genecluster": "NZ_CM000752_c1", "annotation": "hypothetical_protein", "strand": "-", "blastscore": 193, "perc_ident": 71, "end": 1131140}], ["input|c1|576189-577524|+|ctg1_593|", 7, {"locus_tag": "WP_001110203.1", "name": "BTHUR0007_RS06000", "perc_coverage": 100.0, "start": 1131338, "evalue": 5.4e-251, "genecluster": "NZ_CM000752_c1", "annotation": "NADH_dehydrogenase", "strand": "+", "blastscore": 871, "perc_ident": 98, "end": 1132672}], ["input|c1|577683-578094|+|ctg1_594|", 8, {"locus_tag": "WP_000996788.1", "name": "BTHUR0007_RS06010", "perc_coverage": 100.0, "start": 1133410, "evalue": 1.2e-68, "genecluster": "NZ_CM000752_c1", "annotation": "DUF3908_domain-containing_protein", "strand": "+", "blastscore": 263, "perc_ident": 95, "end": 1133820}], ["input|c1|578124-579666|-|ctg1_595|", 9, {"locus_tag": "WP_001175518.1", "name": "BTHUR0007_RS06015", "perc_coverage": 100.0, "start": 1133851, "evalue": 1.2e-286, "genecluster": "NZ_CM000752_c1", "annotation": "NADH_oxidase", "strand": "-", "blastscore": 989, "perc_ident": 91, "end": 1135392}], ["input|c1|579681-581631|-|ctg1_596|", 10, {"locus_tag": "WP_000192968.1", "name": "BTHUR0007_RS06020", "perc_coverage": 100.0, "start": 1135409, "evalue": 0.0, "genecluster": "NZ_CM000752_c1", "annotation": "SagD_family_biosynthesis_docking_scaffold_protein", "strand": "-", "blastscore": 1240, "perc_ident": 91, "end": 1137358}], ["input|c1|581627-583547|-|ctg1_597|", 11, {"locus_tag": "WP_000067632.1", "name": "BTHUR0007_RS06025", "perc_coverage": 100.0, "start": 1137355, "evalue": 0.0, "genecluster": "NZ_CM000752_c1", "annotation": "putative_thiazole-containing_bacteriocin_maturation_protein", "strand": "-", "blastscore": 1180, "perc_ident": 89, "end": 1139274}], ["input|c1|583671-584931|-|ctg1_598|", 12, {"locus_tag": "WP_000569911.1", "name": "BTHUR0007_RS06030", "perc_coverage": 100.0, "start": 1139399, "evalue": 8.6e-214, "genecluster": "NZ_CM000752_c1", "annotation": "dihydrolipoyllysine-residue_succinyltransferase", "strand": "-", "blastscore": 747, "perc_ident": 96, "end": 1140655}], ["input|c1|585064-587932|-|ctg1_599|", 13, {"locus_tag": "WP_000197144.1", "name": "BTHUR0007_RS06035", "perc_coverage": 100.0, "start": 1140789, "evalue": 0.0, "genecluster": "NZ_CM000752_c1", "annotation": "2-oxoglutarate_dehydrogenase_subunit_E1", "strand": "-", "blastscore": 1886, "perc_ident": 98, "end": 1143656}]], "hits": 9, "core_gene_hits": 3, "synteny_score": 10}], [{"cluster_type": "bacteriocin", "proteins": ["BEI49_RS06365", "WP_075395485.1", "WP_003160763.1", "WP_075395484.1", "WP_000470984.1", "WP_000996788.1", "WP_075395483.1", "WP_075395482.1", "WP_075395481.1", "WP_000569912.1", "WP_075395480.1"], "tags": ["BEI49_RS06365", "BEI49_RS06370", "BEI49_RS06375", "BEI49_RS06380", "BEI49_RS06385", "BEI49_RS06390", "BEI49_RS06395", "BEI49_RS06400", "BEI49_RS06405", "BEI49_RS06410", "BEI49_RS06415"], "description": "Bacillus cereus strain ISSFR-9F chromosome, complete genome", "cluster_label": "c3", "accession": "NZ_CP018933"}, {"core_bonus": 3, "blast_score": 7456.0, "pairings": [["input|c1|574285-575521|+|ctg1_591|", 5, {"locus_tag": "BEI49_RS06365", "name": "BEI49_RS06365", "perc_coverage": 10.948905109489052, "start": 1189213, "evalue": 9.5e-16, "genecluster": "NZ_CP018933_c3", "annotation": "hypothetical_protein", "strand": "+", "blastscore": 89, "perc_ident": 93, "end": 1189379}], ["input|c1|575567-575990|-|ctg1_592|", 6, {"locus_tag": "WP_075395485.1", "name": "BEI49_RS06370", "perc_coverage": 102.14285714285714, "start": 1189484, "evalue": 1.3e-41, "genecluster": "NZ_CP018933_c3", "annotation": "hypothetical_protein", "strand": "-", "blastscore": 173, "perc_ident": 65, "end": 1189915}], ["input|c1|576189-577524|+|ctg1_593|", 7, {"locus_tag": "WP_075395484.1", "name": "BEI49_RS06380", "perc_coverage": 100.0, "start": 1190113, "evalue": 4.2e-251, "genecluster": "NZ_CP018933_c3", "annotation": "NADH_dehydrogenase", "strand": "+", "blastscore": 871, "perc_ident": 98, "end": 1191447}], ["input|c1|577683-578094|+|ctg1_594|", 8, {"locus_tag": "WP_000996788.1", "name": "BEI49_RS06390", "perc_coverage": 100.0, "start": 1192185, "evalue": 1.2e-68, "genecluster": "NZ_CP018933_c3", "annotation": "DUF3908_domain-containing_protein", "strand": "+", "blastscore": 263, "perc_ident": 95, "end": 1192595}], ["input|c1|578124-579666|-|ctg1_595|", 9, {"locus_tag": "WP_075395483.1", "name": "BEI49_RS06395", "perc_coverage": 100.0, "start": 1192626, "evalue": 4.2e-287, "genecluster": "NZ_CP018933_c3", "annotation": "NADH_oxidase", "strand": "-", "blastscore": 991, "perc_ident": 91, "end": 1194167}], ["input|c1|579681-581631|-|ctg1_596|", 10, {"locus_tag": "WP_075395482.1", "name": "BEI49_RS06400", "perc_coverage": 100.0, "start": 1194184, "evalue": 0.0, "genecluster": "NZ_CP018933_c3", "annotation": "bacteriocin_biosynthesis_protein_SagD", "strand": "-", "blastscore": 1248, "perc_ident": 92, "end": 1196133}], ["input|c1|581627-583547|-|ctg1_597|", 11, {"locus_tag": "WP_075395481.1", "name": "BEI49_RS06405", "perc_coverage": 100.0, "start": 1196130, "evalue": 0.0, "genecluster": "NZ_CP018933_c3", "annotation": "putative_thiazole-containing_bacteriocin_maturation_protein", "strand": "-", "blastscore": 1180, "perc_ident": 89, "end": 1198049}], ["input|c1|583671-584931|-|ctg1_598|", 12, {"locus_tag": "WP_000569912.1", "name": "BEI49_RS06410", "perc_coverage": 100.0, "start": 1198174, "evalue": 3.8e-214, "genecluster": "NZ_CP018933_c3", "annotation": "dihydrolipoyllysine-residue_succinyltransferase", "strand": "-", "blastscore": 748, "perc_ident": 96, "end": 1199430}], ["input|c1|585064-587932|-|ctg1_599|", 13, {"locus_tag": "WP_075395480.1", "name": "BEI49_RS06415", "perc_coverage": 100.0, "start": 1199564, "evalue": 0.0, "genecluster": "NZ_CP018933_c3", "annotation": "2-oxoglutarate_dehydrogenase_E1_component", "strand": "-", "blastscore": 1893, "perc_ident": 99, "end": 1202431}]], "hits": 9, "core_gene_hits": 3, "synteny_score": 10}], [{"cluster_type": "bacteriocin", "proteins": ["WP_046198552.1", "WP_046198553.1", "WP_046198554.1", "WP_046198555.1", "WP_046198556.1", "WP_046198557.1", "WP_046198558.1", "WP_001110229.1", "WP_011040126.1", "WP_000332405.1", "OA45_RS29310"], "tags": ["OA45_RS15050", "OA45_RS15055", "OA45_RS15060", "OA45_RS15065", "OA45_RS15070", "OA45_RS15075", "OA45_RS15080", "OA45_RS15085", "OA45_RS29305", "OA45_RS15090", "OA45_RS29310"], "description": "Bacillus sp. UMTAT18 contig000007, whole genome shotgun sequence", "cluster_label": "c4", "accession": "NZ_JSFD01000007"}, {"core_bonus": 3, "blast_score": 7438.0, "pairings": [["input|c1|574285-575521|+|ctg1_591|", 5, {"locus_tag": "OA45_RS29310", "name": "OA45_RS29310", "perc_coverage": 10.948905109489052, "start": 29523, "evalue": 1.1e-16, "genecluster": "NZ_JSFD01000007_c4", "annotation": "zinc_ribbon_domain-containing_protein", "strand": "-", "blastscore": 92, "perc_ident": 96, "end": 29749}], ["input|c1|575567-575990|-|ctg1_592|", 6, {"locus_tag": "WP_000332405.1", "name": "OA45_RS15090", "perc_coverage": 102.14285714285714, "start": 29048, "evalue": 5.3e-35, "genecluster": "NZ_JSFD01000007_c4", "annotation": "hypothetical_protein", "strand": "+", "blastscore": 151, "perc_ident": 59, "end": 29479}], ["input|c1|576189-577524|+|ctg1_593|", 7, {"locus_tag": "WP_001110229.1", "name": "OA45_RS15085", "perc_coverage": 100.0, "start": 27516, "evalue": 2.4e-254, "genecluster": "NZ_JSFD01000007_c4", "annotation": "CoA-disulfide_reductase", "strand": "-", "blastscore": 882, "perc_ident": 99, "end": 28850}], ["input|c1|577683-578094|+|ctg1_594|", 8, {"locus_tag": "WP_046198557.1", "name": "OA45_RS15075", "perc_coverage": 100.0, "start": 26369, "evalue": 1.6e-68, "genecluster": "NZ_JSFD01000007_c4", "annotation": "DUF3908_domain-containing_protein", "strand": "-", "blastscore": 263, "perc_ident": 93, "end": 26779}], ["input|c1|578124-579666|-|ctg1_595|", 9, {"locus_tag": "WP_046198556.1", "name": "OA45_RS15070", "perc_coverage": 99.61013645224172, "start": 24797, "evalue": 5.4e-287, "genecluster": "NZ_JSFD01000007_c4", "annotation": "NADH_oxidase", "strand": "+", "blastscore": 990, "perc_ident": 91, "end": 26338}], ["input|c1|579681-581631|-|ctg1_596|", 10, {"locus_tag": "WP_046198555.1", "name": "OA45_RS15065", "perc_coverage": 100.0, "start": 22831, "evalue": 0.0, "genecluster": "NZ_JSFD01000007_c4", "annotation": "bacteriocin_biosynthesis_protein_SagD", "strand": "+", "blastscore": 1244, "perc_ident": 92, "end": 24780}], ["input|c1|581627-583547|-|ctg1_597|", 11, {"locus_tag": "WP_046198554.1", "name": "OA45_RS15060", "perc_coverage": 100.0, "start": 20915, "evalue": 0.0, "genecluster": "NZ_JSFD01000007_c4", "annotation": "putative_thiazole-containing_bacteriocin_maturation_protein", "strand": "+", "blastscore": 1180, "perc_ident": 89, "end": 22834}], ["input|c1|583671-584931|-|ctg1_598|", 12, {"locus_tag": "WP_046198553.1", "name": "OA45_RS15055", "perc_coverage": 100.0, "start": 19531, "evalue": 1e-214, "genecluster": "NZ_JSFD01000007_c4", "annotation": "dihydrolipoyllysine-residue_succinyltransferase", "strand": "+", "blastscore": 750, "perc_ident": 97, "end": 20790}], ["input|c1|585064-587932|-|ctg1_599|", 13, {"locus_tag": "WP_046198552.1", "name": "OA45_RS15050", "perc_coverage": 100.0, "start": 16530, "evalue": 0.0, "genecluster": "NZ_JSFD01000007_c4", "annotation": "2-oxoglutarate_dehydrogenase_subunit_E1", "strand": "+", "blastscore": 1886, "perc_ident": 99, "end": 19397}]], "hits": 9, "core_gene_hits": 3, "synteny_score": 10}], [{"cluster_type": "bacteriocin", "proteins": ["WP_000332393.1", "WP_011040126.1", "WP_025967024.1", "WP_025967025.1", "WP_001175534.1", "WP_000615601.1", "WP_001061563.1", "WP_000569926.1", "WP_000197124.1"], "tags": ["DA68_RS02970", "DA68_RS28555", "DA68_RS02975", "DA68_RS02980", "DA68_RS02985", "DA68_RS02990", "DA68_RS02995", "DA68_RS03000", "DA68_RS03005"], "description": "Bacillus cereus strain A1, complete genome", "cluster_label": "c1", "accession": "NZ_CP015727"}, {"core_bonus": 3, "blast_score": 7823.0, "pairings": [["input|c1|575567-575990|-|ctg1_592|", 6, {"locus_tag": "WP_000332393.1", "name": "DA68_RS02970", "perc_coverage": 100.0, "start": 575568, "evalue": 1e-70, "genecluster": "NZ_CP015727_c1", "annotation": "hypothetical_protein", "strand": "-", "blastscore": 270, "perc_ident": 100, "end": 575990}], ["input|c1|576189-577524|+|ctg1_593|", 7, {"locus_tag": "WP_025967024.1", "name": "DA68_RS02975", "perc_coverage": 100.0, "start": 576190, "evalue": 9.6e-256, "genecluster": "NZ_CP015727_c1", "annotation": "NADH_dehydrogenase", "strand": "+", "blastscore": 886, "perc_ident": 100, "end": 577524}], ["input|c1|577683-578094|+|ctg1_594|", 8, {"locus_tag": "WP_025967025.1", "name": "DA68_RS02980", "perc_coverage": 100.0, "start": 577684, "evalue": 1.8e-72, "genecluster": "NZ_CP015727_c1", "annotation": "DUF3908_domain-containing_protein", "strand": "+", "blastscore": 276, "perc_ident": 100, "end": 578094}], ["input|c1|578124-579666|-|ctg1_595|", 9, {"locus_tag": "WP_001175534.1", "name": "DA68_RS02985", "perc_coverage": 100.0, "start": 578125, "evalue": 0.0, "genecluster": "NZ_CP015727_c1", "annotation": "NADH_oxidase", "strand": "-", "blastscore": 1076, "perc_ident": 100, "end": 579666}], ["input|c1|579681-581631|-|ctg1_596|", 10, {"locus_tag": "WP_000615601.1", "name": "DA68_RS02990", "perc_coverage": 100.0, "start": 579682, "evalue": 0.0, "genecluster": "NZ_CP015727_c1", "annotation": "SagD_family_biosynthesis_docking_scaffold_protein", "strand": "-", "blastscore": 1346, "perc_ident": 100, "end": 581631}], ["input|c1|581627-583547|-|ctg1_597|", 11, {"locus_tag": "WP_001061563.1", "name": "DA68_RS02995", "perc_coverage": 100.0, "start": 581628, "evalue": 0.0, "genecluster": "NZ_CP015727_c1", "annotation": "putative_thiazole-containing_bacteriocin_maturation_protein", "strand": "-", "blastscore": 1305, "perc_ident": 100, "end": 583547}], ["input|c1|583671-584931|-|ctg1_598|", 12, {"locus_tag": "WP_000569926.1", "name": "DA68_RS03000", "perc_coverage": 100.0, "start": 583672, "evalue": 2.4e-216, "genecluster": "NZ_CP015727_c1", "annotation": "dihydrolipoyllysine-residue_succinyltransferase", "strand": "-", "blastscore": 755, "perc_ident": 100, "end": 584931}], ["input|c1|585064-587932|-|ctg1_599|", 13, {"locus_tag": "WP_000197124.1", "name": "DA68_RS03005", "perc_coverage": 100.0, "start": 585065, "evalue": 0.0, "genecluster": "NZ_CP015727_c1", "annotation": "2-oxoglutarate_dehydrogenase_E1_component", "strand": "-", "blastscore": 1909, "perc_ident": 100, "end": 587932}]], "hits": 8, "core_gene_hits": 3, "synteny_score": 10}], [{"cluster_type": "bacteriocin", "proteins": ["WP_000332394.1", "WP_011040126.1", "WP_001110227.1", "WP_000996806.1", "WP_001175534.1", "WP_000615601.1", "WP_001061563.1", "WP_000569926.1", "WP_000197124.1"], "tags": ["HMPREF1014_RS18230", "HMPREF1014_RS30460", "HMPREF1014_RS18235", "HMPREF1014_RS18240", "HMPREF1014_RS18245", "HMPREF1014_RS18250", "HMPREF1014_RS18255", "HMPREF1014_RS18260", "HMPREF1014_RS18265"], "description": "Bacillus sp. 7_6_55CFAA_CT2 supercont1.3, whole genome shotgun sequence", "cluster_label": "c8", "accession": "NZ_JH414710"}, {"core_bonus": 3, "blast_score": 7817.0, "pairings": [["input|c1|575567-575990|-|ctg1_592|", 6, {"locus_tag": "WP_000332394.1", "name": "HMPREF1014_RS18230", "perc_coverage": 100.0, "start": 506128, "evalue": 5.1e-70, "genecluster": "NZ_JH414710_c8", "annotation": "hypothetical_protein", "strand": "-", "blastscore": 268, "perc_ident": 99, "end": 506550}], ["input|c1|576189-577524|+|ctg1_593|", 7, {"locus_tag": "WP_001110227.1", "name": "HMPREF1014_RS18235", "perc_coverage": 100.0, "start": 506750, "evalue": 8.1e-255, "genecluster": "NZ_JH414710_c8", "annotation": "CoA-disulfide_reductase", "strand": "+", "blastscore": 883, "perc_ident": 99, "end": 508084}], ["input|c1|577683-578094|+|ctg1_594|", 8, {"locus_tag": "WP_000996806.1", "name": "HMPREF1014_RS18240", "perc_coverage": 100.0, "start": 508244, "evalue": 2.4e-72, "genecluster": "NZ_JH414710_c8", "annotation": "DUF3908_domain-containing_protein", "strand": "+", "blastscore": 275, "perc_ident": 99, "end": 508654}], ["input|c1|578124-579666|-|ctg1_595|", 9, {"locus_tag": "WP_001175534.1", "name": "HMPREF1014_RS18245", "perc_coverage": 100.0, "start": 508685, "evalue": 0.0, "genecluster": "NZ_JH414710_c8", "annotation": "NADH_oxidase", "strand": "-", "blastscore": 1076, "perc_ident": 100, "end": 510226}], ["input|c1|579681-581631|-|ctg1_596|", 10, {"locus_tag": "WP_000615601.1", "name": "HMPREF1014_RS18250", "perc_coverage": 100.0, "start": 510242, "evalue": 0.0, "genecluster": "NZ_JH414710_c8", "annotation": "SagD_family_biosynthesis_docking_scaffold_protein", "strand": "-", "blastscore": 1346, "perc_ident": 100, "end": 512191}], ["input|c1|581627-583547|-|ctg1_597|", 11, {"locus_tag": "WP_001061563.1", "name": "HMPREF1014_RS18255", "perc_coverage": 100.0, "start": 512188, "evalue": 0.0, "genecluster": "NZ_JH414710_c8", "annotation": "putative_thiazole-containing_bacteriocin_maturation_protein", "strand": "-", "blastscore": 1305, "perc_ident": 100, "end": 514107}], ["input|c1|583671-584931|-|ctg1_598|", 12, {"locus_tag": "WP_000569926.1", "name": "HMPREF1014_RS18260", "perc_coverage": 100.0, "start": 514232, "evalue": 2.4e-216, "genecluster": "NZ_JH414710_c8", "annotation": "dihydrolipoyllysine-residue_succinyltransferase", "strand": "-", "blastscore": 755, "perc_ident": 100, "end": 515491}], ["input|c1|585064-587932|-|ctg1_599|", 13, {"locus_tag": "WP_000197124.1", "name": "HMPREF1014_RS18265", "perc_coverage": 100.0, "start": 515625, "evalue": 0.0, "genecluster": "NZ_JH414710_c8", "annotation": "2-oxoglutarate_dehydrogenase_E1_component", "strand": "-", "blastscore": 1909, "perc_ident": 100, "end": 518492}]], "hits": 8, "core_gene_hits": 3, "synteny_score": 10}], [{"cluster_type": "bacteriocin", "proteins": ["WP_000197124.1", "WP_000569926.1", "WP_001061563.1", "WP_000615601.1", "WP_074626122.1", "WP_000996782.1", "WP_074626126.1", "WP_011040126.1", "WP_000332393.1"], "tags": ["BHL36_RS24270", "BHL36_RS24275", "BHL36_RS24280", "BHL36_RS24285", "BHL36_RS24290", "BHL36_RS24295", "BHL36_RS24300", "BHL36_RS24305", "BHL36_RS24310"], "description": "Bacillus cereus strain MOD1_Bc68 Bc68_contig_123, whole genome shotgun sequence", "cluster_label": "c3", "accession": "NZ_MIFI01000123"}, {"core_bonus": 3, "blast_score": 7792.0, "pairings": [["input|c1|575567-575990|-|ctg1_592|", 6, {"locus_tag": "WP_000332393.1", "name": "BHL36_RS24310", "perc_coverage": 100.0, "start": 69791, "evalue": 1e-70, "genecluster": "NZ_MIFI01000123_c3", "annotation": "hypothetical_protein", "strand": "+", "blastscore": 270, "perc_ident": 100, "end": 70213}], ["input|c1|576189-577524|+|ctg1_593|", 7, {"locus_tag": "WP_074626126.1", "name": "BHL36_RS24300", "perc_coverage": 100.0, "start": 68257, "evalue": 1.2e-253, "genecluster": "NZ_MIFI01000123_c3", "annotation": "CoA-disulfide_reductase", "strand": "-", "blastscore": 879, "perc_ident": 99, "end": 69591}], ["input|c1|577683-578094|+|ctg1_594|", 8, {"locus_tag": "WP_000996782.1", "name": "BHL36_RS24295", "perc_coverage": 100.0, "start": 67687, "evalue": 2e-71, "genecluster": "NZ_MIFI01000123_c3", "annotation": "DUF3908_domain-containing_protein", "strand": "-", "blastscore": 272, "perc_ident": 99, "end": 68097}], ["input|c1|578124-579666|-|ctg1_595|", 9, {"locus_tag": "WP_074626122.1", "name": "BHL36_RS24290", "perc_coverage": 100.0, "start": 66115, "evalue": 8.1e-307, "genecluster": "NZ_MIFI01000123_c3", "annotation": "NADH_oxidase", "strand": "+", "blastscore": 1056, "perc_ident": 98, "end": 67656}], ["input|c1|579681-581631|-|ctg1_596|", 10, {"locus_tag": "WP_000615601.1", "name": "BHL36_RS24285", "perc_coverage": 100.0, "start": 64150, "evalue": 0.0, "genecluster": "NZ_MIFI01000123_c3", "annotation": "SagD_family_biosynthesis_docking_scaffold_protein", "strand": "+", "blastscore": 1346, "perc_ident": 100, "end": 66099}], ["input|c1|581627-583547|-|ctg1_597|", 11, {"locus_tag": "WP_001061563.1", "name": "BHL36_RS24280", "perc_coverage": 100.0, "start": 62234, "evalue": 0.0, "genecluster": "NZ_MIFI01000123_c3", "annotation": "putative_thiazole-containing_bacteriocin_maturation_protein", "strand": "+", "blastscore": 1305, "perc_ident": 100, "end": 64153}], ["input|c1|583671-584931|-|ctg1_598|", 12, {"locus_tag": "WP_000569926.1", "name": "BHL36_RS24275", "perc_coverage": 100.0, "start": 60850, "evalue": 2.4e-216, "genecluster": "NZ_MIFI01000123_c3", "annotation": "dihydrolipoyllysine-residue_succinyltransferase", "strand": "+", "blastscore": 755, "perc_ident": 100, "end": 62109}], ["input|c1|585064-587932|-|ctg1_599|", 13, {"locus_tag": "WP_000197124.1", "name": "BHL36_RS24270", "perc_coverage": 100.0, "start": 57849, "evalue": 0.0, "genecluster": "NZ_MIFI01000123_c3", "annotation": "2-oxoglutarate_dehydrogenase_E1_component", "strand": "+", "blastscore": 1909, "perc_ident": 100, "end": 60716}]], "hits": 8, "core_gene_hits": 3, "synteny_score": 10}], [{"cluster_type": "bacteriocin", "proteins": ["WP_000332393.1", "WP_011040126.1", "WP_001110239.1", "WP_000996782.1", "WP_001175540.1", "WP_000615606.1", "WP_001061567.1", "WP_000569926.1", "WP_000197175.1"], "tags": ["BCERE0005_RS05960", "BCERE0005_RS29335", "BCERE0005_RS05965", "BCERE0005_RS05970", "BCERE0005_RS05975", "BCERE0005_RS05980", "BCERE0005_RS05985", "BCERE0005_RS05990", "BCERE0005_RS05995"], "description": "Bacillus cereus 172560W chromosome, whole genome shotgun sequence", "cluster_label": "c2", "accession": "NZ_CM000717"}, {"core_bonus": 3, "blast_score": 7773.0, "pairings": [["input|c1|575567-575990|-|ctg1_592|", 6, {"locus_tag": "WP_000332393.1", "name": "BCERE0005_RS05960", "perc_coverage": 100.0, "start": 1148671, "evalue": 1e-70, "genecluster": "NZ_CM000717_c2", "annotation": "hypothetical_protein", "strand": "-", "blastscore": 270, "perc_ident": 100, "end": 1149093}], ["input|c1|576189-577524|+|ctg1_593|", 7, {"locus_tag": "WP_001110239.1", "name": "BCERE0005_RS05965", "perc_coverage": 100.0, "start": 1149293, "evalue": 4e-254, "genecluster": "NZ_CM000717_c2", "annotation": "CoA-disulfide_reductase", "strand": "+", "blastscore": 881, "perc_ident": 99, "end": 1150627}], ["input|c1|577683-578094|+|ctg1_594|", 8, {"locus_tag": "WP_000996782.1", "name": "BCERE0005_RS05970", "perc_coverage": 100.0, "start": 1150787, "evalue": 2e-71, "genecluster": "NZ_CM000717_c2", "annotation": "DUF3908_domain-containing_protein", "strand": "+", "blastscore": 272, "perc_ident": 99, "end": 1151197}], ["input|c1|578124-579666|-|ctg1_595|", 9, {"locus_tag": "WP_001175540.1", "name": "BCERE0005_RS05975", "perc_coverage": 100.0, "start": 1151228, "evalue": 1.2e-307, "genecluster": "NZ_CM000717_c2", "annotation": "NADH_oxidase", "strand": "-", "blastscore": 1059, "perc_ident": 98, "end": 1152769}], ["input|c1|579681-581631|-|ctg1_596|", 10, {"locus_tag": "WP_000615606.1", "name": "BCERE0005_RS05980", "perc_coverage": 100.0, "start": 1152785, "evalue": 0.0, "genecluster": "NZ_CM000717_c2", "annotation": "SagD_family_biosynthesis_docking_scaffold_protein", "strand": "-", "blastscore": 1334, "perc_ident": 99, "end": 1154734}], ["input|c1|581627-583547|-|ctg1_597|", 11, {"locus_tag": "WP_001061567.1", "name": "BCERE0005_RS05985", "perc_coverage": 100.0, "start": 1154731, "evalue": 0.0, "genecluster": "NZ_CM000717_c2", "annotation": "putative_thiazole-containing_bacteriocin_maturation_protein", "strand": "-", "blastscore": 1296, "perc_ident": 99, "end": 1156650}], ["input|c1|583671-584931|-|ctg1_598|", 12, {"locus_tag": "WP_000569926.1", "name": "BCERE0005_RS05990", "perc_coverage": 100.0, "start": 1156775, "evalue": 2.4e-216, "genecluster": "NZ_CM000717_c2", "annotation": "dihydrolipoyllysine-residue_succinyltransferase", "strand": "-", "blastscore": 755, "perc_ident": 100, "end": 1158034}], ["input|c1|585064-587932|-|ctg1_599|", 13, {"locus_tag": "WP_000197175.1", "name": "BCERE0005_RS05995", "perc_coverage": 100.0, "start": 1158168, "evalue": 0.0, "genecluster": "NZ_CM000717_c2", "annotation": "2-oxoglutarate_dehydrogenase_E1_component", "strand": "-", "blastscore": 1906, "perc_ident": 100, "end": 1161035}]], "hits": 8, "core_gene_hits": 3, "synteny_score": 10}], [{"cluster_type": "bacteriocin", "proteins": ["WP_000332393.1", "WP_011040126.1", "WP_001110239.1", "WP_000996782.1", "WP_001175540.1", "WP_000615606.1", "WP_001061567.1", "WP_070183674.1", "WP_000197175.1"], "tags": ["BTGOE4_RS06650", "BTGOE4_RS30830", "BTGOE4_RS06655", "BTGOE4_RS06660", "BTGOE4_RS06665", "BTGOE4_RS06670", "BTGOE4_RS06675", "BTGOE4_RS06680", "BTGOE4_RS06685"], "description": "Bacillus thuringiensis strain GOE4 BTGOE4_contig000018, whole genome shotgun sequence", "cluster_label": "c2", "accession": "NZ_LXLI01000018"}, {"core_bonus": 3, "blast_score": 7772.0, "pairings": [["input|c1|575567-575990|-|ctg1_592|", 6, {"locus_tag": "WP_000332393.1", "name": "BTGOE4_RS06650", "perc_coverage": 100.0, "start": 240818, "evalue": 1e-70, "genecluster": "NZ_LXLI01000018_c2", "annotation": "hypothetical_protein", "strand": "-", "blastscore": 270, "perc_ident": 100, "end": 241240}], ["input|c1|576189-577524|+|ctg1_593|", 7, {"locus_tag": "WP_001110239.1", "name": "BTGOE4_RS06655", "perc_coverage": 100.0, "start": 241440, "evalue": 4e-254, "genecluster": "NZ_LXLI01000018_c2", "annotation": "CoA-disulfide_reductase", "strand": "+", "blastscore": 881, "perc_ident": 99, "end": 242774}], ["input|c1|577683-578094|+|ctg1_594|", 8, {"locus_tag": "WP_000996782.1", "name": "BTGOE4_RS06660", "perc_coverage": 100.0, "start": 242934, "evalue": 2e-71, "genecluster": "NZ_LXLI01000018_c2", "annotation": "DUF3908_domain-containing_protein", "strand": "+", "blastscore": 272, "perc_ident": 99, "end": 243344}], ["input|c1|578124-579666|-|ctg1_595|", 9, {"locus_tag": "WP_001175540.1", "name": "BTGOE4_RS06665", "perc_coverage": 100.0, "start": 243375, "evalue": 1.2e-307, "genecluster": "NZ_LXLI01000018_c2", "annotation": "NADH_oxidase", "strand": "-", "blastscore": 1059, "perc_ident": 98, "end": 244916}], ["input|c1|579681-581631|-|ctg1_596|", 10, {"locus_tag": "WP_000615606.1", "name": "BTGOE4_RS06670", "perc_coverage": 100.0, "start": 244932, "evalue": 0.0, "genecluster": "NZ_LXLI01000018_c2", "annotation": "SagD_family_biosynthesis_docking_scaffold_protein", "strand": "-", "blastscore": 1334, "perc_ident": 99, "end": 246881}], ["input|c1|581627-583547|-|ctg1_597|", 11, {"locus_tag": "WP_001061567.1", "name": "BTGOE4_RS06675", "perc_coverage": 100.0, "start": 246878, "evalue": 0.0, "genecluster": "NZ_LXLI01000018_c2", "annotation": "putative_thiazole-containing_bacteriocin_maturation_protein", "strand": "-", "blastscore": 1296, "perc_ident": 99, "end": 248797}], ["input|c1|583671-584931|-|ctg1_598|", 12, {"locus_tag": "WP_070183674.1", "name": "BTGOE4_RS06680", "perc_coverage": 100.0, "start": 248922, "evalue": 7e-216, "genecluster": "NZ_LXLI01000018_c2", "annotation": "dihydrolipoyllysine-residue_succinyltransferase", "strand": "-", "blastscore": 754, "perc_ident": 100, "end": 250181}], ["input|c1|585064-587932|-|ctg1_599|", 13, {"locus_tag": "WP_000197175.1", "name": "BTGOE4_RS06685", "perc_coverage": 100.0, "start": 250315, "evalue": 0.0, "genecluster": "NZ_LXLI01000018_c2", "annotation": "2-oxoglutarate_dehydrogenase_E1_component", "strand": "-", "blastscore": 1906, "perc_ident": 100, "end": 253182}]], "hits": 8, "core_gene_hits": 3, "synteny_score": 10}], [{"cluster_type": "bacteriocin", "proteins": ["WP_048568778.1", "WP_011040126.1", "WP_048568779.1", "WP_000996782.1", "WP_048568780.1", "WP_048568781.1", "WP_048568782.1", "WP_000569926.1", "WP_000197136.1"], "tags": ["TU54_RS26145", "TU54_RS30350", "TU54_RS26150", "TU54_RS26155", "TU54_RS26160", "TU54_RS26165", "TU54_RS26170", "TU54_RS26175", "TU54_RS26180"], "description": "Bacillus cereus strain F3175-03 contig693, whole genome shotgun sequence", "cluster_label": "c9", "accession": "NZ_JYPI01000063"}, {"core_bonus": 3, "blast_score": 7772.0, "pairings": [["input|c1|575567-575990|-|ctg1_592|", 6, {"locus_tag": "WP_048568778.1", "name": "TU54_RS26145", "perc_coverage": 100.0, "start": 85657, "evalue": 4.2e-64, "genecluster": "NZ_JYPI01000063_c9", "annotation": "hypothetical_protein", "strand": "-", "blastscore": 248, "perc_ident": 91, "end": 86079}], ["input|c1|576189-577524|+|ctg1_593|", 7, {"locus_tag": "WP_048568779.1", "name": "TU54_RS26150", "perc_coverage": 100.0, "start": 86280, "evalue": 5.8e-253, "genecluster": "NZ_JYPI01000063_c9", "annotation": "CoA-disulfide_reductase", "strand": "+", "blastscore": 877, "perc_ident": 99, "end": 87614}], ["input|c1|577683-578094|+|ctg1_594|", 8, {"locus_tag": "WP_000996782.1", "name": "TU54_RS26155", "perc_coverage": 100.0, "start": 87775, "evalue": 2e-71, "genecluster": "NZ_JYPI01000063_c9", "annotation": "DUF3908_domain-containing_protein", "strand": "+", "blastscore": 272, "perc_ident": 99, "end": 88185}], ["input|c1|578124-579666|-|ctg1_595|", 9, {"locus_tag": "WP_048568780.1", "name": "TU54_RS26160", "perc_coverage": 100.0, "start": 88216, "evalue": 4.6e-310, "genecluster": "NZ_JYPI01000063_c9", "annotation": "NADH_oxidase", "strand": "-", "blastscore": 1067, "perc_ident": 99, "end": 89757}], ["input|c1|579681-581631|-|ctg1_596|", 10, {"locus_tag": "WP_048568781.1", "name": "TU54_RS26165", "perc_coverage": 100.0, "start": 89773, "evalue": 0.0, "genecluster": "NZ_JYPI01000063_c9", "annotation": "bacteriocin_biosynthesis_protein_SagD", "strand": "-", "blastscore": 1343, "perc_ident": 100, "end": 91722}], ["input|c1|581627-583547|-|ctg1_597|", 11, {"locus_tag": "WP_048568782.1", "name": "TU54_RS26170", "perc_coverage": 100.0, "start": 91719, "evalue": 0.0, "genecluster": "NZ_JYPI01000063_c9", "annotation": "putative_thiazole-containing_bacteriocin_maturation_protein", "strand": "-", "blastscore": 1304, "perc_ident": 100, "end": 93638}], ["input|c1|583671-584931|-|ctg1_598|", 12, {"locus_tag": "WP_000569926.1", "name": "TU54_RS26175", "perc_coverage": 100.0, "start": 93763, "evalue": 2.4e-216, "genecluster": "NZ_JYPI01000063_c9", "annotation": "dihydrolipoyllysine-residue_succinyltransferase", "strand": "-", "blastscore": 755, "perc_ident": 100, "end": 95022}], ["input|c1|585064-587932|-|ctg1_599|", 13, {"locus_tag": "WP_000197136.1", "name": "TU54_RS26180", "perc_coverage": 100.0, "start": 95156, "evalue": 0.0, "genecluster": "NZ_JYPI01000063_c9", "annotation": "2-oxoglutarate_dehydrogenase_E1_component", "strand": "-", "blastscore": 1906, "perc_ident": 100, "end": 98023}]], "hits": 8, "core_gene_hits": 3, "synteny_score": 10}], [{"cluster_type": "bacteriocin", "proteins": ["WP_000332393.1", "WP_011040126.1", "WP_001110239.1", "WP_000996782.1", "WP_001175540.1", "WP_000615606.1", "WP_001061567.1", "WP_000569926.1", "WP_044584233.1"], "tags": ["CY96_RS05375", "CY96_RS29765", "CY96_RS05380", "CY96_RS05385", "CY96_RS05390", "CY96_RS05395", "CY96_RS05400", "CY96_RS05405", "CY96_RS05410"], "description": "Bacillus bombysepticus str. Wang, complete genome", "cluster_label": "c2", "accession": "NZ_CP007512"}, {"core_bonus": 3, "blast_score": 7770.0, "pairings": [["input|c1|575567-575990|-|ctg1_592|", 6, {"locus_tag": "WP_000332393.1", "name": "CY96_RS05375", "perc_coverage": 100.0, "start": 1058577, "evalue": 1e-70, "genecluster": "NZ_CP007512_c2", "annotation": "hypothetical_protein", "strand": "-", "blastscore": 270, "perc_ident": 100, "end": 1058999}], ["input|c1|576189-577524|+|ctg1_593|", 7, {"locus_tag": "WP_001110239.1", "name": "CY96_RS05380", "perc_coverage": 100.0, "start": 1059199, "evalue": 4e-254, "genecluster": "NZ_CP007512_c2", "annotation": "CoA-disulfide_reductase", "strand": "+", "blastscore": 881, "perc_ident": 99, "end": 1060533}], ["input|c1|577683-578094|+|ctg1_594|", 8, {"locus_tag": "WP_000996782.1", "name": "CY96_RS05385", "perc_coverage": 100.0, "start": 1060693, "evalue": 2e-71, "genecluster": "NZ_CP007512_c2", "annotation": "DUF3908_domain-containing_protein", "strand": "+", "blastscore": 272, "perc_ident": 99, "end": 1061103}], ["input|c1|578124-579666|-|ctg1_595|", 9, {"locus_tag": "WP_001175540.1", "name": "CY96_RS05390", "perc_coverage": 100.0, "start": 1061134, "evalue": 1.2e-307, "genecluster": "NZ_CP007512_c2", "annotation": "NADH_oxidase", "strand": "-", "blastscore": 1059, "perc_ident": 98, "end": 1062675}], ["input|c1|579681-581631|-|ctg1_596|", 10, {"locus_tag": "WP_000615606.1", "name": "CY96_RS05395", "perc_coverage": 100.0, "start": 1062691, "evalue": 0.0, "genecluster": "NZ_CP007512_c2", "annotation": "SagD_family_biosynthesis_docking_scaffold_protein", "strand": "-", "blastscore": 1334, "perc_ident": 99, "end": 1064640}], ["input|c1|581627-583547|-|ctg1_597|", 11, {"locus_tag": "WP_001061567.1", "name": "CY96_RS05400", "perc_coverage": 100.0, "start": 1064637, "evalue": 0.0, "genecluster": "NZ_CP007512_c2", "annotation": "putative_thiazole-containing_bacteriocin_maturation_protein", "strand": "-", "blastscore": 1296, "perc_ident": 99, "end": 1066556}], ["input|c1|583671-584931|-|ctg1_598|", 12, {"locus_tag": "WP_000569926.1", "name": "CY96_RS05405", "perc_coverage": 100.0, "start": 1066681, "evalue": 2.4e-216, "genecluster": "NZ_CP007512_c2", "annotation": "dihydrolipoyllysine-residue_succinyltransferase", "strand": "-", "blastscore": 755, "perc_ident": 100, "end": 1067940}], ["input|c1|585064-587932|-|ctg1_599|", 13, {"locus_tag": "WP_044584233.1", "name": "CY96_RS05410", "perc_coverage": 100.0, "start": 1068074, "evalue": 0.0, "genecluster": "NZ_CP007512_c2", "annotation": "2-oxoglutarate_dehydrogenase_E1_component", "strand": "-", "blastscore": 1903, "perc_ident": 100, "end": 1070941}]], "hits": 8, "core_gene_hits": 3, "synteny_score": 10}], [{"cluster_type": "bacteriocin", "proteins": ["WP_000332393.1", "WP_011040126.1", "WP_001110239.1", "WP_000996782.1", "WP_076775430.1", "WP_000615606.1", "WP_001061567.1", "WP_000569926.1", "WP_000197175.1"], "tags": ["BUM91_RS27100", "BUM91_RS27105", "BUM91_RS27110", "BUM91_RS27115", "BUM91_RS27120", "BUM91_RS27125", "BUM91_RS27130", "BUM91_RS27135", "BUM91_RS27140"], "description": "Bacillus thuringiensis strain INTA Fr7-4 NODE_4_5, whole genome shotgun sequence", "cluster_label": "c9", "accession": "NZ_MSFC01000035"}, {"core_bonus": 3, "blast_score": 7770.0, "pairings": [["input|c1|575567-575990|-|ctg1_592|", 6, {"locus_tag": "WP_000332393.1", "name": "BUM91_RS27100", "perc_coverage": 100.0, "start": 76965, "evalue": 1e-70, "genecluster": "NZ_MSFC01000035_c9", "annotation": "hypothetical_protein", "strand": "-", "blastscore": 270, "perc_ident": 100, "end": 77387}], ["input|c1|576189-577524|+|ctg1_593|", 7, {"locus_tag": "WP_001110239.1", "name": "BUM91_RS27110", "perc_coverage": 100.0, "start": 77587, "evalue": 4e-254, "genecluster": "NZ_MSFC01000035_c9", "annotation": "CoA-disulfide_reductase", "strand": "+", "blastscore": 881, "perc_ident": 99, "end": 78921}], ["input|c1|577683-578094|+|ctg1_594|", 8, {"locus_tag": "WP_000996782.1", "name": "BUM91_RS27115", "perc_coverage": 100.0, "start": 79081, "evalue": 2e-71, "genecluster": "NZ_MSFC01000035_c9", "annotation": "DUF3908_domain-containing_protein", "strand": "+", "blastscore": 272, "perc_ident": 99, "end": 79491}], ["input|c1|578124-579666|-|ctg1_595|", 9, {"locus_tag": "WP_076775430.1", "name": "BUM91_RS27120", "perc_coverage": 100.0, "start": 79522, "evalue": 1.1e-306, "genecluster": "NZ_MSFC01000035_c9", "annotation": "NADH_oxidase", "strand": "-", "blastscore": 1056, "perc_ident": 98, "end": 81063}], ["input|c1|579681-581631|-|ctg1_596|", 10, {"locus_tag": "WP_000615606.1", "name": "BUM91_RS27125", "perc_coverage": 100.0, "start": 81079, "evalue": 0.0, "genecluster": "NZ_MSFC01000035_c9", "annotation": "SagD_family_biosynthesis_docking_scaffold_protein", "strand": "-", "blastscore": 1334, "perc_ident": 99, "end": 83028}], ["input|c1|581627-583547|-|ctg1_597|", 11, {"locus_tag": "WP_001061567.1", "name": "BUM91_RS27130", "perc_coverage": 100.0, "start": 83025, "evalue": 0.0, "genecluster": "NZ_MSFC01000035_c9", "annotation": "putative_thiazole-containing_bacteriocin_maturation_protein", "strand": "-", "blastscore": 1296, "perc_ident": 99, "end": 84944}], ["input|c1|583671-584931|-|ctg1_598|", 12, {"locus_tag": "WP_000569926.1", "name": "BUM91_RS27135", "perc_coverage": 100.0, "start": 85069, "evalue": 2.4e-216, "genecluster": "NZ_MSFC01000035_c9", "annotation": "dihydrolipoyllysine-residue_succinyltransferase", "strand": "-", "blastscore": 755, "perc_ident": 100, "end": 86328}], ["input|c1|585064-587932|-|ctg1_599|", 13, {"locus_tag": "WP_000197175.1", "name": "BUM91_RS27140", "perc_coverage": 100.0, "start": 86462, "evalue": 0.0, "genecluster": "NZ_MSFC01000035_c9", "annotation": "2-oxoglutarate_dehydrogenase_E1_component", "strand": "-", "blastscore": 1906, "perc_ident": 100, "end": 89329}]], "hits": 8, "core_gene_hits": 3, "synteny_score": 10}], [{"cluster_type": "bacteriocin", "proteins": ["WP_070757195.1", "WP_000569926.1", "WP_048568782.1", "WP_070757196.1", "WP_070757197.1", "WP_000996781.1", "WP_070757198.1", "WP_011040126.1", "WP_048568778.1"], "tags": ["BHV55_RS14070", "BHV55_RS14075", "BHV55_RS14080", "BHV55_RS14085", "BHV55_RS14090", "BHV55_RS14095", "BHV55_RS14100", "BHV55_RS28060", "BHV55_RS14105"], "description": "Bacillus sp. RZ2MS9 RZ2M29_2, whole genome shotgun sequence", "cluster_label": "c3", "accession": "NZ_MJBF01000012"}, {"core_bonus": 3, "blast_score": 7764.0, "pairings": [["input|c1|575567-575990|-|ctg1_592|", 6, {"locus_tag": "WP_048568778.1", "name": "BHV55_RS14105", "perc_coverage": 100.0, "start": 561341, "evalue": 4.2e-64, "genecluster": "NZ_MJBF01000012_c3", "annotation": "hypothetical_protein", "strand": "+", "blastscore": 248, "perc_ident": 91, "end": 561763}], ["input|c1|576189-577524|+|ctg1_593|", 7, {"locus_tag": "WP_070757198.1", "name": "BHV55_RS14100", "perc_coverage": 100.0, "start": 559806, "evalue": 9.9e-253, "genecluster": "NZ_MJBF01000012_c3", "annotation": "CoA-disulfide_reductase", "strand": "-", "blastscore": 876, "perc_ident": 99, "end": 561140}], ["input|c1|577683-578094|+|ctg1_594|", 8, {"locus_tag": "WP_000996781.1", "name": "BHV55_RS14095", "perc_coverage": 100.0, "start": 559235, "evalue": 1.3e-70, "genecluster": "NZ_MJBF01000012_c3", "annotation": "DUF3908_domain-containing_protein", "strand": "-", "blastscore": 270, "perc_ident": 97, "end": 559645}], ["input|c1|578124-579666|-|ctg1_595|", 9, {"locus_tag": "WP_070757197.1", "name": "BHV55_RS14090", "perc_coverage": 100.0, "start": 557663, "evalue": 5.1e-309, "genecluster": "NZ_MJBF01000012_c3", "annotation": "NADH_oxidase", "strand": "+", "blastscore": 1064, "perc_ident": 99, "end": 559204}], ["input|c1|579681-581631|-|ctg1_596|", 10, {"locus_tag": "WP_070757196.1", "name": "BHV55_RS14085", "perc_coverage": 100.0, "start": 555698, "evalue": 0.0, "genecluster": "NZ_MJBF01000012_c3", "annotation": "bacteriocin_biosynthesis_protein_SagD", "strand": "+", "blastscore": 1343, "perc_ident": 100, "end": 557647}], ["input|c1|581627-583547|-|ctg1_597|", 11, {"locus_tag": "WP_048568782.1", "name": "BHV55_RS14080", "perc_coverage": 100.0, "start": 553782, "evalue": 0.0, "genecluster": "NZ_MJBF01000012_c3", "annotation": "putative_thiazole-containing_bacteriocin_maturation_protein", "strand": "+", "blastscore": 1304, "perc_ident": 100, "end": 555701}], ["input|c1|583671-584931|-|ctg1_598|", 12, {"locus_tag": "WP_000569926.1", "name": "BHV55_RS14075", "perc_coverage": 100.0, "start": 552398, "evalue": 2.4e-216, "genecluster": "NZ_MJBF01000012_c3", "annotation": "dihydrolipoyllysine-residue_succinyltransferase", "strand": "+", "blastscore": 755, "perc_ident": 100, "end": 553657}], ["input|c1|585064-587932|-|ctg1_599|", 13, {"locus_tag": "WP_070757195.1", "name": "BHV55_RS14070", "perc_coverage": 100.0, "start": 549397, "evalue": 0.0, "genecluster": "NZ_MJBF01000012_c3", "annotation": "2-oxoglutarate_dehydrogenase_E1_component", "strand": "+", "blastscore": 1904, "perc_ident": 100, "end": 552264}]], "hits": 8, "core_gene_hits": 3, "synteny_score": 10}], [{"cluster_type": "bacteriocin", "proteins": ["WP_030024050.1", "WP_011040126.1", "WP_030024051.1", "WP_030024053.1", "WP_001175540.1", "WP_030024055.1", "WP_001061567.1", "WP_000569926.1", "WP_030024059.1"], "tags": ["BTDB27_RS14465", "BTDB27_RS39750", "BTDB27_RS14470", "BTDB27_RS14475", "BTDB27_RS14480", "BTDB27_RS14485", "BTDB27_RS14490", "BTDB27_RS14495", "BTDB27_RS14500"], "description": "Bacillus thuringiensis DB27, whole genome shotgun sequence", "cluster_label": "c2", "accession": "NZ_HG810016"}, {"core_bonus": 3, "blast_score": 7761.0, "pairings": [["input|c1|575567-575990|-|ctg1_592|", 6, {"locus_tag": "WP_030024050.1", "name": "BTDB27_RS14465", "perc_coverage": 100.0, "start": 994129, "evalue": 8.7e-70, "genecluster": "NZ_HG810016_c2", "annotation": "hypothetical_protein", "strand": "-", "blastscore": 267, "perc_ident": 99, "end": 994551}], ["input|c1|576189-577524|+|ctg1_593|", 7, {"locus_tag": "WP_030024051.1", "name": "BTDB27_RS14470", "perc_coverage": 100.0, "start": 994751, "evalue": 2e-253, "genecluster": "NZ_HG810016_c2", "annotation": "CoA-disulfide_reductase", "strand": "+", "blastscore": 879, "perc_ident": 99, "end": 996085}], ["input|c1|577683-578094|+|ctg1_594|", 8, {"locus_tag": "WP_030024053.1", "name": "BTDB27_RS14475", "perc_coverage": 100.0, "start": 996245, "evalue": 9.9e-71, "genecluster": "NZ_HG810016_c2", "annotation": "DUF3908_domain-containing_protein", "strand": "+", "blastscore": 270, "perc_ident": 98, "end": 996655}], ["input|c1|578124-579666|-|ctg1_595|", 9, {"locus_tag": "WP_001175540.1", "name": "BTDB27_RS14480", "perc_coverage": 100.0, "start": 996686, "evalue": 1.2e-307, "genecluster": "NZ_HG810016_c2", "annotation": "NADH_oxidase", "strand": "-", "blastscore": 1059, "perc_ident": 98, "end": 998227}], ["input|c1|579681-581631|-|ctg1_596|", 10, {"locus_tag": "WP_030024055.1", "name": "BTDB27_RS14485", "perc_coverage": 100.0, "start": 998243, "evalue": 0.0, "genecluster": "NZ_HG810016_c2", "annotation": "bacteriocin_biosynthesis_protein_SagD", "strand": "-", "blastscore": 1334, "perc_ident": 99, "end": 1000192}], ["input|c1|581627-583547|-|ctg1_597|", 11, {"locus_tag": "WP_001061567.1", "name": "BTDB27_RS14490", "perc_coverage": 100.0, "start": 1000189, "evalue": 0.0, "genecluster": "NZ_HG810016_c2", "annotation": "putative_thiazole-containing_bacteriocin_maturation_protein", "strand": "-", "blastscore": 1296, "perc_ident": 99, "end": 1002108}], ["input|c1|583671-584931|-|ctg1_598|", 12, {"locus_tag": "WP_000569926.1", "name": "BTDB27_RS14495", "perc_coverage": 100.0, "start": 1002233, "evalue": 2.4e-216, "genecluster": "NZ_HG810016_c2", "annotation": "dihydrolipoyllysine-residue_succinyltransferase", "strand": "-", "blastscore": 755, "perc_ident": 100, "end": 1003492}], ["input|c1|585064-587932|-|ctg1_599|", 13, {"locus_tag": "WP_030024059.1", "name": "BTDB27_RS14500", "perc_coverage": 100.0, "start": 1003626, "evalue": 0.0, "genecluster": "NZ_HG810016_c2", "annotation": "2-oxoglutarate_dehydrogenase_E1_component", "strand": "-", "blastscore": 1901, "perc_ident": 100, "end": 1006493}]], "hits": 8, "core_gene_hits": 3, "synteny_score": 10}], [{"cluster_type": "bacteriocin", "proteins": ["WP_000332393.1", "WP_011040126.1", "WP_001110240.1", "WP_000996782.1", "WP_001175531.1", "WP_000615604.1", "WP_001061561.1", "WP_000569921.1", "WP_000197175.1"], "tags": ["BCAH1134_RS04715", "BCAH1134_RS30380", "BCAH1134_RS04720", "BCAH1134_RS04725", "BCAH1134_RS04730", "BCAH1134_RS04735", "BCAH1134_RS04740", "BCAH1134_RS04745", "BCAH1134_RS04750"], "description": "Bacillus cereus AH1134 gcontig_1113129653792, whole genome shotgun sequence", "cluster_label": "c12", "accession": "NZ_ABDA02000001"}, {"core_bonus": 3, "blast_score": 7753.0, "pairings": [["input|c1|575567-575990|-|ctg1_592|", 6, {"locus_tag": "WP_000332393.1", "name": "BCAH1134_RS04715", "perc_coverage": 100.0, "start": 923667, "evalue": 1e-70, "genecluster": "NZ_ABDA02000001_c12", "annotation": "hypothetical_protein", "strand": "-", "blastscore": 270, "perc_ident": 100, "end": 924089}], ["input|c1|576189-577524|+|ctg1_593|", 7, {"locus_tag": "WP_001110240.1", "name": "BCAH1134_RS04720", "perc_coverage": 100.0, "start": 924289, "evalue": 9e-254, "genecluster": "NZ_ABDA02000001_c12", "annotation": "CoA-disulfide_reductase", "strand": "+", "blastscore": 880, "perc_ident": 99, "end": 925623}], ["input|c1|577683-578094|+|ctg1_594|", 8, {"locus_tag": "WP_000996782.1", "name": "BCAH1134_RS04725", "perc_coverage": 100.0, "start": 925783, "evalue": 2e-71, "genecluster": "NZ_ABDA02000001_c12", "annotation": "DUF3908_domain-containing_protein", "strand": "+", "blastscore": 272, "perc_ident": 99, "end": 926193}], ["input|c1|578124-579666|-|ctg1_595|", 9, {"locus_tag": "WP_001175531.1", "name": "BCAH1134_RS04730", "perc_coverage": 100.0, "start": 926224, "evalue": 6.6e-309, "genecluster": "NZ_ABDA02000001_c12", "annotation": "NADH_oxidase", "strand": "-", "blastscore": 1063, "perc_ident": 98, "end": 927765}], ["input|c1|579681-581631|-|ctg1_596|", 10, {"locus_tag": "WP_000615604.1", "name": "BCAH1134_RS04735", "perc_coverage": 100.0, "start": 927781, "evalue": 0.0, "genecluster": "NZ_ABDA02000001_c12", "annotation": "SagD_family_biosynthesis_docking_scaffold_protein", "strand": "-", "blastscore": 1337, "perc_ident": 99, "end": 929730}], ["input|c1|581627-583547|-|ctg1_597|", 11, {"locus_tag": "WP_001061561.1", "name": "BCAH1134_RS04740", "perc_coverage": 100.0, "start": 929727, "evalue": 0.0, "genecluster": "NZ_ABDA02000001_c12", "annotation": "putative_thiazole-containing_bacteriocin_maturation_protein", "strand": "-", "blastscore": 1297, "perc_ident": 99, "end": 931646}], ["input|c1|583671-584931|-|ctg1_598|", 12, {"locus_tag": "WP_000569921.1", "name": "BCAH1134_RS04745", "perc_coverage": 100.23866348448686, "start": 931770, "evalue": 5.4e-208, "genecluster": "NZ_ABDA02000001_c12", "annotation": "dihydrolipoyllysine-residue_succinyltransferase", "strand": "-", "blastscore": 728, "perc_ident": 98, "end": 933032}], ["input|c1|585064-587932|-|ctg1_599|", 13, {"locus_tag": "WP_000197175.1", "name": "BCAH1134_RS04750", "perc_coverage": 100.0, "start": 933166, "evalue": 0.0, "genecluster": "NZ_ABDA02000001_c12", "annotation": "2-oxoglutarate_dehydrogenase_E1_component", "strand": "-", "blastscore": 1906, "perc_ident": 100, "end": 936033}]], "hits": 8, "core_gene_hits": 3, "synteny_score": 10}], [{"cluster_type": "bacteriocin", "proteins": ["WP_048568778.1", "WP_011040126.1", "WP_087875075.1", "WP_000996781.1", "WP_087875076.1", "WP_087875077.1", "WP_069605428.1", "WP_000569926.1", "WP_000197136.1"], "tags": ["BVH75_RS04060", "BVH75_RS04065", "BVH75_RS04070", "BVH75_RS04075", "BVH75_RS04080", "BVH75_RS04085", "BVH75_RS04090", "BVH75_RS04095", "BVH75_RS04100"], "description": "Bacillus thuringiensis strain YGd22-03, complete genome", "cluster_label": "c1", "accession": "NZ_CP019230"}, {"core_bonus": 3, "blast_score": 7744.0, "pairings": [["input|c1|575567-575990|-|ctg1_592|", 6, {"locus_tag": "WP_048568778.1", "name": "BVH75_RS04060", "perc_coverage": 100.0, "start": 747471, "evalue": 4.2e-64, "genecluster": "NZ_CP019230_c1", "annotation": "hypothetical_protein", "strand": "-", "blastscore": 248, "perc_ident": 91, "end": 747893}], ["input|c1|576189-577524|+|ctg1_593|", 7, {"locus_tag": "WP_087875075.1", "name": "BVH75_RS04070", "perc_coverage": 100.0, "start": 748094, "evalue": 3.4e-253, "genecluster": "NZ_CP019230_c1", "annotation": "CoA-disulfide_reductase", "strand": "+", "blastscore": 878, "perc_ident": 99, "end": 749428}], ["input|c1|577683-578094|+|ctg1_594|", 8, {"locus_tag": "WP_000996781.1", "name": "BVH75_RS04075", "perc_coverage": 100.0, "start": 749589, "evalue": 1.3e-70, "genecluster": "NZ_CP019230_c1", "annotation": "DUF3908_domain-containing_protein", "strand": "+", "blastscore": 270, "perc_ident": 97, "end": 749999}], ["input|c1|578124-579666|-|ctg1_595|", 9, {"locus_tag": "WP_087875076.1", "name": "BVH75_RS04080", "perc_coverage": 100.0, "start": 750030, "evalue": 2.5e-308, "genecluster": "NZ_CP019230_c1", "annotation": "NADH_oxidase", "strand": "-", "blastscore": 1061, "perc_ident": 99, "end": 751571}], ["input|c1|579681-581631|-|ctg1_596|", 10, {"locus_tag": "WP_087875077.1", "name": "BVH75_RS04085", "perc_coverage": 100.0, "start": 751587, "evalue": 0.0, "genecluster": "NZ_CP019230_c1", "annotation": "bacteriocin_biosynthesis_protein_SagD", "strand": "-", "blastscore": 1334, "perc_ident": 99, "end": 753536}], ["input|c1|581627-583547|-|ctg1_597|", 11, {"locus_tag": "WP_069605428.1", "name": "BVH75_RS04090", "perc_coverage": 100.0, "start": 753533, "evalue": 0.0, "genecluster": "NZ_CP019230_c1", "annotation": "putative_thiazole-containing_bacteriocin_maturation_protein", "strand": "-", "blastscore": 1292, "perc_ident": 99, "end": 755452}], ["input|c1|583671-584931|-|ctg1_598|", 12, {"locus_tag": "WP_000569926.1", "name": "BVH75_RS04095", "perc_coverage": 100.0, "start": 755577, "evalue": 2.4e-216, "genecluster": "NZ_CP019230_c1", "annotation": "dihydrolipoyllysine-residue_succinyltransferase", "strand": "-", "blastscore": 755, "perc_ident": 100, "end": 756836}], ["input|c1|585064-587932|-|ctg1_599|", 13, {"locus_tag": "WP_000197136.1", "name": "BVH75_RS04100", "perc_coverage": 100.0, "start": 756970, "evalue": 0.0, "genecluster": "NZ_CP019230_c1", "annotation": "2-oxoglutarate_dehydrogenase_E1_component", "strand": "-", "blastscore": 1906, "perc_ident": 100, "end": 759837}]], "hits": 8, "core_gene_hits": 3, "synteny_score": 10}], [{"cluster_type": "bacteriocin", "proteins": ["WP_000332398.1", "WP_011040126.1", "WP_069605426.1", "WP_000996781.1", "WP_069605427.1", "WP_061139690.1", "WP_069605428.1", "WP_000569926.1", "WP_044795471.1"], "tags": ["A9523_RS24650", "A9523_RS27390", "A9523_RS24655", "A9523_RS24660", "A9523_RS24665", "A9523_RS24670", "A9523_RS24675", "A9523_RS24680", "A9523_RS24685"], "description": "Bacillus cereus strain A9 contig_90, whole genome shotgun sequence", "cluster_label": "c9", "accession": "NZ_LZPN01000219"}, {"core_bonus": 3, "blast_score": 7723.0, "pairings": [["input|c1|575567-575990|-|ctg1_592|", 6, {"locus_tag": "WP_000332398.1", "name": "A9523_RS24650", "perc_coverage": 100.0, "start": 21500, "evalue": 7.1e-56, "genecluster": "NZ_LZPN01000219_c9", "annotation": "hypothetical_protein", "strand": "-", "blastscore": 221, "perc_ident": 79, "end": 21928}], ["input|c1|576189-577524|+|ctg1_593|", 7, {"locus_tag": "WP_069605426.1", "name": "A9523_RS24655", "perc_coverage": 100.0, "start": 22129, "evalue": 1.2e-253, "genecluster": "NZ_LZPN01000219_c9", "annotation": "CoA-disulfide_reductase", "strand": "+", "blastscore": 879, "perc_ident": 99, "end": 23463}], ["input|c1|577683-578094|+|ctg1_594|", 8, {"locus_tag": "WP_000996781.1", "name": "A9523_RS24660", "perc_coverage": 100.0, "start": 23624, "evalue": 1.3e-70, "genecluster": "NZ_LZPN01000219_c9", "annotation": "DUF3908_domain-containing_protein", "strand": "+", "blastscore": 270, "perc_ident": 97, "end": 24034}], ["input|c1|578124-579666|-|ctg1_595|", 9, {"locus_tag": "WP_069605427.1", "name": "A9523_RS24665", "perc_coverage": 100.0, "start": 24065, "evalue": 2.3e-309, "genecluster": "NZ_LZPN01000219_c9", "annotation": "NADH_oxidase", "strand": "-", "blastscore": 1065, "perc_ident": 99, "end": 25606}], ["input|c1|579681-581631|-|ctg1_596|", 10, {"locus_tag": "WP_061139690.1", "name": "A9523_RS24670", "perc_coverage": 100.0, "start": 25622, "evalue": 0.0, "genecluster": "NZ_LZPN01000219_c9", "annotation": "bacteriocin_biosynthesis_protein_SagD", "strand": "-", "blastscore": 1334, "perc_ident": 99, "end": 27571}], ["input|c1|581627-583547|-|ctg1_597|", 11, {"locus_tag": "WP_069605428.1", "name": "A9523_RS24675", "perc_coverage": 100.0, "start": 27568, "evalue": 0.0, "genecluster": "NZ_LZPN01000219_c9", "annotation": "putative_thiazole-containing_bacteriocin_maturation_protein", "strand": "-", "blastscore": 1292, "perc_ident": 99, "end": 29487}], ["input|c1|583671-584931|-|ctg1_598|", 12, {"locus_tag": "WP_000569926.1", "name": "A9523_RS24680", "perc_coverage": 100.0, "start": 29612, "evalue": 2.4e-216, "genecluster": "NZ_LZPN01000219_c9", "annotation": "dihydrolipoyllysine-residue_succinyltransferase", "strand": "-", "blastscore": 755, "perc_ident": 100, "end": 30871}], ["input|c1|585064-587932|-|ctg1_599|", 13, {"locus_tag": "WP_044795471.1", "name": "A9523_RS24685", "perc_coverage": 100.0, "start": 31005, "evalue": 0.0, "genecluster": "NZ_LZPN01000219_c9", "annotation": "2-oxoglutarate_dehydrogenase_E1_component", "strand": "-", "blastscore": 1907, "perc_ident": 100, "end": 33872}]], "hits": 8, "core_gene_hits": 3, "synteny_score": 10}], [{"cluster_type": "bacteriocin", "proteins": ["WP_044795471.1", "WP_000569926.1", "WP_061139689.1", "WP_061139690.1", "WP_001175540.1", "WP_000996782.1", "WP_001110239.1", "WP_011040126.1", "WP_000332398.1"], "tags": ["AU379_RS21025", "AU379_RS21030", "AU379_RS21035", "AU379_RS21040", "AU379_RS21045", "AU379_RS21050", "AU379_RS21055", "AU379_RS29560", "AU379_RS21060"], "description": "Bacillus sp. JH7 scaffold_3, whole genome shotgun sequence", "cluster_label": "c9", "accession": "NZ_LPUS01000022"}, {"core_bonus": 3, "blast_score": 7720.0, "pairings": [["input|c1|575567-575990|-|ctg1_592|", 6, {"locus_tag": "WP_000332398.1", "name": "AU379_RS21060", "perc_coverage": 100.0, "start": 100314, "evalue": 7.1e-56, "genecluster": "NZ_LPUS01000022_c9", "annotation": "hypothetical_protein", "strand": "+", "blastscore": 221, "perc_ident": 79, "end": 100742}], ["input|c1|576189-577524|+|ctg1_593|", 7, {"locus_tag": "WP_001110239.1", "name": "AU379_RS21055", "perc_coverage": 100.0, "start": 98780, "evalue": 4e-254, "genecluster": "NZ_LPUS01000022_c9", "annotation": "CoA-disulfide_reductase", "strand": "-", "blastscore": 881, "perc_ident": 99, "end": 100114}], ["input|c1|577683-578094|+|ctg1_594|", 8, {"locus_tag": "WP_000996782.1", "name": "AU379_RS21050", "perc_coverage": 100.0, "start": 98210, "evalue": 2e-71, "genecluster": "NZ_LPUS01000022_c9", "annotation": "DUF3908_domain-containing_protein", "strand": "-", "blastscore": 272, "perc_ident": 99, "end": 98620}], ["input|c1|578124-579666|-|ctg1_595|", 9, {"locus_tag": "WP_001175540.1", "name": "AU379_RS21045", "perc_coverage": 100.0, "start": 96638, "evalue": 1.2e-307, "genecluster": "NZ_LPUS01000022_c9", "annotation": "NADH_oxidase", "strand": "+", "blastscore": 1059, "perc_ident": 98, "end": 98179}], ["input|c1|579681-581631|-|ctg1_596|", 10, {"locus_tag": "WP_061139690.1", "name": "AU379_RS21040", "perc_coverage": 100.0, "start": 94673, "evalue": 0.0, "genecluster": "NZ_LPUS01000022_c9", "annotation": "bacteriocin_biosynthesis_protein_SagD", "strand": "+", "blastscore": 1334, "perc_ident": 99, "end": 96622}], ["input|c1|581627-583547|-|ctg1_597|", 11, {"locus_tag": "WP_061139689.1", "name": "AU379_RS21035", "perc_coverage": 100.0, "start": 92757, "evalue": 0.0, "genecluster": "NZ_LPUS01000022_c9", "annotation": "putative_thiazole-containing_bacteriocin_maturation_protein", "strand": "+", "blastscore": 1291, "perc_ident": 98, "end": 94676}], ["input|c1|583671-584931|-|ctg1_598|", 12, {"locus_tag": "WP_000569926.1", "name": "AU379_RS21030", "perc_coverage": 100.0, "start": 91373, "evalue": 2.4e-216, "genecluster": "NZ_LPUS01000022_c9", "annotation": "dihydrolipoyllysine-residue_succinyltransferase", "strand": "+", "blastscore": 755, "perc_ident": 100, "end": 92632}], ["input|c1|585064-587932|-|ctg1_599|", 13, {"locus_tag": "WP_044795471.1", "name": "AU379_RS21025", "perc_coverage": 100.0, "start": 88372, "evalue": 0.0, "genecluster": "NZ_LPUS01000022_c9", "annotation": "2-oxoglutarate_dehydrogenase_E1_component", "strand": "+", "blastscore": 1907, "perc_ident": 100, "end": 91239}]], "hits": 8, "core_gene_hits": 3, "synteny_score": 10}], [{"cluster_type": "bacteriocin", "proteins": ["WP_044795471.1", "WP_000569926.1", "WP_061139689.1", "WP_061139690.1", "WP_001175540.1", "WP_000996782.1", "WP_001110239.1", "WP_011040126.1", "WP_000332398.1"], "tags": ["CCX84_RS19365", "CCX84_RS19370", "CCX84_RS19375", "CCX84_RS19380", "CCX84_RS19385", "CCX84_RS19390", "CCX84_RS19395", "CCX84_RS19400", "CCX84_RS19405"], "description": "Bacillus thuringiensis strain c25 chromosome, complete genome", "cluster_label": "c8", "accession": "NZ_CP022345"}, {"core_bonus": 3, "blast_score": 7720.0, "pairings": [["input|c1|575567-575990|-|ctg1_592|", 6, {"locus_tag": "WP_000332398.1", "name": "CCX84_RS19405", "perc_coverage": 100.0, "start": 3632993, "evalue": 7.1e-56, "genecluster": "NZ_CP022345_c8", "annotation": "hypothetical_protein", "strand": "+", "blastscore": 221, "perc_ident": 79, "end": 3633421}], ["input|c1|576189-577524|+|ctg1_593|", 7, {"locus_tag": "WP_001110239.1", "name": "CCX84_RS19395", "perc_coverage": 100.0, "start": 3631459, "evalue": 4e-254, "genecluster": "NZ_CP022345_c8", "annotation": "CoA-disulfide_reductase", "strand": "-", "blastscore": 881, "perc_ident": 99, "end": 3632793}], ["input|c1|577683-578094|+|ctg1_594|", 8, {"locus_tag": "WP_000996782.1", "name": "CCX84_RS19390", "perc_coverage": 100.0, "start": 3630889, "evalue": 2e-71, "genecluster": "NZ_CP022345_c8", "annotation": "DUF3908_domain-containing_protein", "strand": "-", "blastscore": 272, "perc_ident": 99, "end": 3631299}], ["input|c1|578124-579666|-|ctg1_595|", 9, {"locus_tag": "WP_001175540.1", "name": "CCX84_RS19385", "perc_coverage": 100.0, "start": 3629317, "evalue": 1.2e-307, "genecluster": "NZ_CP022345_c8", "annotation": "NADH_oxidase", "strand": "+", "blastscore": 1059, "perc_ident": 98, "end": 3630858}], ["input|c1|579681-581631|-|ctg1_596|", 10, {"locus_tag": "WP_061139690.1", "name": "CCX84_RS19380", "perc_coverage": 100.0, "start": 3627352, "evalue": 0.0, "genecluster": "NZ_CP022345_c8", "annotation": "bacteriocin_biosynthesis_protein_SagD", "strand": "+", "blastscore": 1334, "perc_ident": 99, "end": 3629301}], ["input|c1|581627-583547|-|ctg1_597|", 11, {"locus_tag": "WP_061139689.1", "name": "CCX84_RS19375", "perc_coverage": 100.0, "start": 3625436, "evalue": 0.0, "genecluster": "NZ_CP022345_c8", "annotation": "putative_thiazole-containing_bacteriocin_maturation_protein", "strand": "+", "blastscore": 1291, "perc_ident": 98, "end": 3627355}], ["input|c1|583671-584931|-|ctg1_598|", 12, {"locus_tag": "WP_000569926.1", "name": "CCX84_RS19370", "perc_coverage": 100.0, "start": 3624052, "evalue": 2.4e-216, "genecluster": "NZ_CP022345_c8", "annotation": "dihydrolipoyllysine-residue_succinyltransferase", "strand": "+", "blastscore": 755, "perc_ident": 100, "end": 3625311}], ["input|c1|585064-587932|-|ctg1_599|", 13, {"locus_tag": "WP_044795471.1", "name": "CCX84_RS19365", "perc_coverage": 100.0, "start": 3621051, "evalue": 0.0, "genecluster": "NZ_CP022345_c8", "annotation": "2-oxoglutarate_dehydrogenase_E1_component", "strand": "+", "blastscore": 1907, "perc_ident": 100, "end": 3623918}]], "hits": 8, "core_gene_hits": 3, "synteny_score": 10}], [{"cluster_type": "bacteriocin", "proteins": ["WP_000197175.1", "WP_000569927.1", "WP_001061567.1", "WP_000615606.1", "WP_001175540.1", "WP_000996782.1", "WP_001110239.1", "WP_011040126.1", "WP_004419419.1"], "tags": ["BC344_RS16210", "BC344_RS16215", "BC344_RS16220", "BC344_RS16225", "BC344_RS16230", "BC344_RS16235", "BC344_RS16240", "BC344_RS31185", "BC344_RS16245"], "description": "Bacillus cereus strain LCR12 scaffold_0, whole genome shotgun sequence", "cluster_label": "c8", "accession": "NZ_MCAX01000001"}, {"core_bonus": 3, "blast_score": 7711.0, "pairings": [["input|c1|575567-575990|-|ctg1_592|", 6, {"locus_tag": "WP_004419419.1", "name": "BC344_RS16245", "perc_coverage": 100.0, "start": 3215165, "evalue": 2.3e-54, "genecluster": "NZ_MCAX01000001_c8", "annotation": "hypothetical_protein", "strand": "+", "blastscore": 216, "perc_ident": 81, "end": 3215587}], ["input|c1|576189-577524|+|ctg1_593|", 7, {"locus_tag": "WP_001110239.1", "name": "BC344_RS16240", "perc_coverage": 100.0, "start": 3213630, "evalue": 4e-254, "genecluster": "NZ_MCAX01000001_c8", "annotation": "CoA-disulfide_reductase", "strand": "-", "blastscore": 881, "perc_ident": 99, "end": 3214964}], ["input|c1|577683-578094|+|ctg1_594|", 8, {"locus_tag": "WP_000996782.1", "name": "BC344_RS16235", "perc_coverage": 100.0, "start": 3213060, "evalue": 2e-71, "genecluster": "NZ_MCAX01000001_c8", "annotation": "DUF3908_domain-containing_protein", "strand": "-", "blastscore": 272, "perc_ident": 99, "end": 3213470}], ["input|c1|578124-579666|-|ctg1_595|", 9, {"locus_tag": "WP_001175540.1", "name": "BC344_RS16230", "perc_coverage": 100.0, "start": 3211488, "evalue": 1.2e-307, "genecluster": "NZ_MCAX01000001_c8", "annotation": "NADH_oxidase", "strand": "+", "blastscore": 1059, "perc_ident": 98, "end": 3213029}], ["input|c1|579681-581631|-|ctg1_596|", 10, {"locus_tag": "WP_000615606.1", "name": "BC344_RS16225", "perc_coverage": 100.0, "start": 3209523, "evalue": 0.0, "genecluster": "NZ_MCAX01000001_c8", "annotation": "SagD_family_biosynthesis_docking_scaffold_protein", "strand": "+", "blastscore": 1334, "perc_ident": 99, "end": 3211472}], ["input|c1|581627-583547|-|ctg1_597|", 11, {"locus_tag": "WP_001061567.1", "name": "BC344_RS16220", "perc_coverage": 100.0, "start": 3207607, "evalue": 0.0, "genecluster": "NZ_MCAX01000001_c8", "annotation": "putative_thiazole-containing_bacteriocin_maturation_protein", "strand": "+", "blastscore": 1296, "perc_ident": 99, "end": 3209526}], ["input|c1|583671-584931|-|ctg1_598|", 12, {"locus_tag": "WP_000569927.1", "name": "BC344_RS16215", "perc_coverage": 100.0, "start": 3206229, "evalue": 8.6e-214, "genecluster": "NZ_MCAX01000001_c8", "annotation": "dihydrolipoyllysine-residue_succinyltransferase", "strand": "+", "blastscore": 747, "perc_ident": 100, "end": 3207482}], ["input|c1|585064-587932|-|ctg1_599|", 13, {"locus_tag": "WP_000197175.1", "name": "BC344_RS16210", "perc_coverage": 100.0, "start": 3203228, "evalue": 0.0, "genecluster": "NZ_MCAX01000001_c8", "annotation": "2-oxoglutarate_dehydrogenase_E1_component", "strand": "+", "blastscore": 1906, "perc_ident": 100, "end": 3206095}]], "hits": 8, "core_gene_hits": 3, "synteny_score": 10}], [{"cluster_type": "bacteriocin", "proteins": ["WP_004419419.1", "WP_011040126.1", "WP_001110239.1", "WP_000996782.1", "WP_001175540.1", "WP_000615606.1", "WP_001061567.1", "WP_000569927.1", "WP_000197175.1"], "tags": ["NF53_RS06250", "NF53_RS31550", "NF53_RS06255", "NF53_RS06260", "NF53_RS06265", "NF53_RS06270", "NF53_RS06275", "NF53_RS06280", "NF53_RS06285"], "description": "Bacillus thuringiensis serovar indiana strain HD521, complete genome", "cluster_label": "c2", "accession": "NZ_CP010106"}, {"core_bonus": 3, "blast_score": 7711.0, "pairings": [["input|c1|575567-575990|-|ctg1_592|", 6, {"locus_tag": "WP_004419419.1", "name": "NF53_RS06250", "perc_coverage": 100.0, "start": 1206729, "evalue": 2.3e-54, "genecluster": "NZ_CP010106_c2", "annotation": "hypothetical_protein", "strand": "-", "blastscore": 216, "perc_ident": 81, "end": 1207151}], ["input|c1|576189-577524|+|ctg1_593|", 7, {"locus_tag": "WP_001110239.1", "name": "NF53_RS06255", "perc_coverage": 100.0, "start": 1207352, "evalue": 4e-254, "genecluster": "NZ_CP010106_c2", "annotation": "CoA-disulfide_reductase", "strand": "+", "blastscore": 881, "perc_ident": 99, "end": 1208686}], ["input|c1|577683-578094|+|ctg1_594|", 8, {"locus_tag": "WP_000996782.1", "name": "NF53_RS06260", "perc_coverage": 100.0, "start": 1208846, "evalue": 2e-71, "genecluster": "NZ_CP010106_c2", "annotation": "DUF3908_domain-containing_protein", "strand": "+", "blastscore": 272, "perc_ident": 99, "end": 1209256}], ["input|c1|578124-579666|-|ctg1_595|", 9, {"locus_tag": "WP_001175540.1", "name": "NF53_RS06265", "perc_coverage": 100.0, "start": 1209287, "evalue": 1.2e-307, "genecluster": "NZ_CP010106_c2", "annotation": "NADH_oxidase", "strand": "-", "blastscore": 1059, "perc_ident": 98, "end": 1210828}], ["input|c1|579681-581631|-|ctg1_596|", 10, {"locus_tag": "WP_000615606.1", "name": "NF53_RS06270", "perc_coverage": 100.0, "start": 1210844, "evalue": 0.0, "genecluster": "NZ_CP010106_c2", "annotation": "SagD_family_biosynthesis_docking_scaffold_protein", "strand": "-", "blastscore": 1334, "perc_ident": 99, "end": 1212793}], ["input|c1|581627-583547|-|ctg1_597|", 11, {"locus_tag": "WP_001061567.1", "name": "NF53_RS06275", "perc_coverage": 100.0, "start": 1212790, "evalue": 0.0, "genecluster": "NZ_CP010106_c2", "annotation": "putative_thiazole-containing_bacteriocin_maturation_protein", "strand": "-", "blastscore": 1296, "perc_ident": 99, "end": 1214709}], ["input|c1|583671-584931|-|ctg1_598|", 12, {"locus_tag": "WP_000569927.1", "name": "NF53_RS06280", "perc_coverage": 100.0, "start": 1214834, "evalue": 8.6e-214, "genecluster": "NZ_CP010106_c2", "annotation": "dihydrolipoyllysine-residue_succinyltransferase", "strand": "-", "blastscore": 747, "perc_ident": 100, "end": 1216087}], ["input|c1|585064-587932|-|ctg1_599|", 13, {"locus_tag": "WP_000197175.1", "name": "NF53_RS06285", "perc_coverage": 100.0, "start": 1216221, "evalue": 0.0, "genecluster": "NZ_CP010106_c2", "annotation": "2-oxoglutarate_dehydrogenase_E1_component", "strand": "-", "blastscore": 1906, "perc_ident": 100, "end": 1219088}]], "hits": 8, "core_gene_hits": 3, "synteny_score": 10}], [{"cluster_type": "bacteriocin", "proteins": ["WP_000332421.1", "WP_011040126.1", "WP_001110235.1", "WP_000996782.1", "WP_001175540.1", "WP_000615606.1", "WP_001061567.1", "WP_000569927.1", "WP_000197175.1"], "tags": ["IE7_RS05725", "IE7_RS28875", "IE7_RS05730", "IE7_RS05735", "IE7_RS05740", "IE7_RS05745", "IE7_RS05750", "IE7_RS05755", "IE7_RS05760"], "description": "Bacillus cereus BAG4O-1 supercont1.1, whole genome shotgun sequence", "cluster_label": "c2", "accession": "NZ_JH791942"}, {"core_bonus": 3, "blast_score": 7708.0, "pairings": [["input|c1|575567-575990|-|ctg1_592|", 6, {"locus_tag": "WP_000332421.1", "name": "IE7_RS05725", "perc_coverage": 100.0, "start": 1145055, "evalue": 5.1e-54, "genecluster": "NZ_JH791942_c2", "annotation": "hypothetical_protein", "strand": "-", "blastscore": 215, "perc_ident": 81, "end": 1145477}], ["input|c1|576189-577524|+|ctg1_593|", 7, {"locus_tag": "WP_001110235.1", "name": "IE7_RS05730", "perc_coverage": 100.0, "start": 1145677, "evalue": 1.5e-253, "genecluster": "NZ_JH791942_c2", "annotation": "CoA-disulfide_reductase", "strand": "+", "blastscore": 879, "perc_ident": 99, "end": 1147011}], ["input|c1|577683-578094|+|ctg1_594|", 8, {"locus_tag": "WP_000996782.1", "name": "IE7_RS05735", "perc_coverage": 100.0, "start": 1147171, "evalue": 2e-71, "genecluster": "NZ_JH791942_c2", "annotation": "DUF3908_domain-containing_protein", "strand": "+", "blastscore": 272, "perc_ident": 99, "end": 1147581}], ["input|c1|578124-579666|-|ctg1_595|", 9, {"locus_tag": "WP_001175540.1", "name": "IE7_RS05740", "perc_coverage": 100.0, "start": 1147612, "evalue": 1.2e-307, "genecluster": "NZ_JH791942_c2", "annotation": "NADH_oxidase", "strand": "-", "blastscore": 1059, "perc_ident": 98, "end": 1149153}], ["input|c1|579681-581631|-|ctg1_596|", 10, {"locus_tag": "WP_000615606.1", "name": "IE7_RS05745", "perc_coverage": 100.0, "start": 1149169, "evalue": 0.0, "genecluster": "NZ_JH791942_c2", "annotation": "SagD_family_biosynthesis_docking_scaffold_protein", "strand": "-", "blastscore": 1334, "perc_ident": 99, "end": 1151118}], ["input|c1|581627-583547|-|ctg1_597|", 11, {"locus_tag": "WP_001061567.1", "name": "IE7_RS05750", "perc_coverage": 100.0, "start": 1151115, "evalue": 0.0, "genecluster": "NZ_JH791942_c2", "annotation": "putative_thiazole-containing_bacteriocin_maturation_protein", "strand": "-", "blastscore": 1296, "perc_ident": 99, "end": 1153034}], ["input|c1|583671-584931|-|ctg1_598|", 12, {"locus_tag": "WP_000569927.1", "name": "IE7_RS05755", "perc_coverage": 100.0, "start": 1153159, "evalue": 8.6e-214, "genecluster": "NZ_JH791942_c2", "annotation": "dihydrolipoyllysine-residue_succinyltransferase", "strand": "-", "blastscore": 747, "perc_ident": 100, "end": 1154412}], ["input|c1|585064-587932|-|ctg1_599|", 13, {"locus_tag": "WP_000197175.1", "name": "IE7_RS05760", "perc_coverage": 100.0, "start": 1154546, "evalue": 0.0, "genecluster": "NZ_JH791942_c2", "annotation": "2-oxoglutarate_dehydrogenase_E1_component", "strand": "-", "blastscore": 1906, "perc_ident": 100, "end": 1157413}]], "hits": 8, "core_gene_hits": 3, "synteny_score": 10}], [{"cluster_type": "bacteriocin", "proteins": ["WP_000332414.1", "WP_011040126.1", "WP_025709879.1", "WP_000996808.1", "WP_044307146.1", "WP_044307145.1", "WP_044307144.1", "WP_000569926.1", "WP_088867693.1"], "tags": ["FORC48_RS06570", "FORC48_RS06575", "FORC48_RS06580", "FORC48_RS06585", "FORC48_RS06590", "FORC48_RS06595", "FORC48_RS06600", "FORC48_RS06605", "FORC48_RS06610"], "description": "Bacillus cereus strain FORC_048, complete genome", "cluster_label": "c2", "accession": "NZ_CP017234"}, {"core_bonus": 3, "blast_score": 7680.0, "pairings": [["input|c1|575567-575990|-|ctg1_592|", 6, {"locus_tag": "WP_000332414.1", "name": "FORC48_RS06570", "perc_coverage": 100.0, "start": 1233591, "evalue": 3.5e-55, "genecluster": "NZ_CP017234_c2", "annotation": "hypothetical_protein", "strand": "-", "blastscore": 218, "perc_ident": 79, "end": 1234019}], ["input|c1|576189-577524|+|ctg1_593|", 7, {"locus_tag": "WP_025709879.1", "name": "FORC48_RS06580", "perc_coverage": 100.0, "start": 1234219, "evalue": 5.3e-254, "genecluster": "NZ_CP017234_c2", "annotation": "CoA-disulfide_reductase", "strand": "+", "blastscore": 881, "perc_ident": 99, "end": 1235553}], ["input|c1|577683-578094|+|ctg1_594|", 8, {"locus_tag": "WP_000996808.1", "name": "FORC48_RS06585", "perc_coverage": 100.0, "start": 1235714, "evalue": 1.2e-71, "genecluster": "NZ_CP017234_c2", "annotation": "DUF3908_domain-containing_protein", "strand": "+", "blastscore": 273, "perc_ident": 99, "end": 1236124}], ["input|c1|578124-579666|-|ctg1_595|", 9, {"locus_tag": "WP_044307146.1", "name": "FORC48_RS06590", "perc_coverage": 99.80506822612085, "start": 1236155, "evalue": 4.4e-305, "genecluster": "NZ_CP017234_c2", "annotation": "NADH_oxidase", "strand": "-", "blastscore": 1050, "perc_ident": 97, "end": 1237696}], ["input|c1|579681-581631|-|ctg1_596|", 10, {"locus_tag": "WP_044307145.1", "name": "FORC48_RS06595", "perc_coverage": 100.0, "start": 1237712, "evalue": 0.0, "genecluster": "NZ_CP017234_c2", "annotation": "bacteriocin_biosynthesis_protein_SagD", "strand": "-", "blastscore": 1334, "perc_ident": 99, "end": 1239661}], ["input|c1|581627-583547|-|ctg1_597|", 11, {"locus_tag": "WP_044307144.1", "name": "FORC48_RS06600", "perc_coverage": 100.0, "start": 1239658, "evalue": 0.0, "genecluster": "NZ_CP017234_c2", "annotation": "putative_thiazole-containing_bacteriocin_maturation_protein", "strand": "-", "blastscore": 1267, "perc_ident": 97, "end": 1241577}], ["input|c1|583671-584931|-|ctg1_598|", 12, {"locus_tag": "WP_000569926.1", "name": "FORC48_RS06605", "perc_coverage": 100.0, "start": 1241702, "evalue": 2.4e-216, "genecluster": "NZ_CP017234_c2", "annotation": "dihydrolipoyllysine-residue_succinyltransferase", "strand": "-", "blastscore": 755, "perc_ident": 100, "end": 1242961}], ["input|c1|585064-587932|-|ctg1_599|", 13, {"locus_tag": "WP_088867693.1", "name": "FORC48_RS06610", "perc_coverage": 100.0, "start": 1243095, "evalue": 0.0, "genecluster": "NZ_CP017234_c2", "annotation": "2-oxoglutarate_dehydrogenase_E1_component", "strand": "-", "blastscore": 1902, "perc_ident": 100, "end": 1245962}]], "hits": 8, "core_gene_hits": 3, "synteny_score": 10}], [{"cluster_type": "bacteriocin", "proteins": ["WP_000332414.1", "WP_011040126.1", "WP_025709879.1", "WP_000996808.1", "WP_001175550.1", "WP_025709880.1", "WP_025709881.1", "WP_088859432.1", "WP_000197136.1"], "tags": ["BA203_RS06580", "BA203_RS06585", "BA203_RS06590", "BA203_RS06595", "BA203_RS06600", "BA203_RS06605", "BA203_RS06610", "BA203_RS06615", "BA203_RS06620"], "description": "Bacillus cereus strain D12_2 chromosome, complete genome", "cluster_label": "c3", "accession": "NZ_CP016315"}, {"core_bonus": 3, "blast_score": 7671.0, "pairings": [["input|c1|575567-575990|-|ctg1_592|", 6, {"locus_tag": "WP_000332414.1", "name": "BA203_RS06580", "perc_coverage": 100.0, "start": 1289985, "evalue": 3.5e-55, "genecluster": "NZ_CP016315_c3", "annotation": "hypothetical_protein", "strand": "-", "blastscore": 218, "perc_ident": 79, "end": 1290413}], ["input|c1|576189-577524|+|ctg1_593|", 7, {"locus_tag": "WP_025709879.1", "name": "BA203_RS06590", "perc_coverage": 100.0, "start": 1290613, "evalue": 5.3e-254, "genecluster": "NZ_CP016315_c3", "annotation": "CoA-disulfide_reductase", "strand": "+", "blastscore": 881, "perc_ident": 99, "end": 1291947}], ["input|c1|577683-578094|+|ctg1_594|", 8, {"locus_tag": "WP_000996808.1", "name": "BA203_RS06595", "perc_coverage": 100.0, "start": 1292108, "evalue": 1.2e-71, "genecluster": "NZ_CP016315_c3", "annotation": "DUF3908_domain-containing_protein", "strand": "+", "blastscore": 273, "perc_ident": 99, "end": 1292518}], ["input|c1|578124-579666|-|ctg1_595|", 9, {"locus_tag": "WP_001175550.1", "name": "BA203_RS06600", "perc_coverage": 99.80506822612085, "start": 1292549, "evalue": 1.7e-301, "genecluster": "NZ_CP016315_c3", "annotation": "NADH_oxidase", "strand": "-", "blastscore": 1039, "perc_ident": 97, "end": 1294090}], ["input|c1|579681-581631|-|ctg1_596|", 10, {"locus_tag": "WP_025709880.1", "name": "BA203_RS06605", "perc_coverage": 100.0, "start": 1294106, "evalue": 0.0, "genecluster": "NZ_CP016315_c3", "annotation": "bacteriocin_biosynthesis_protein_SagD", "strand": "-", "blastscore": 1334, "perc_ident": 99, "end": 1296055}], ["input|c1|581627-583547|-|ctg1_597|", 11, {"locus_tag": "WP_025709881.1", "name": "BA203_RS06610", "perc_coverage": 100.0, "start": 1296052, "evalue": 0.0, "genecluster": "NZ_CP016315_c3", "annotation": "putative_thiazole-containing_bacteriocin_maturation_protein", "strand": "-", "blastscore": 1270, "perc_ident": 97, "end": 1297971}], ["input|c1|583671-584931|-|ctg1_598|", 12, {"locus_tag": "WP_088859432.1", "name": "BA203_RS06615", "perc_coverage": 100.0, "start": 1298096, "evalue": 7.7e-215, "genecluster": "NZ_CP016315_c3", "annotation": "dihydrolipoyllysine-residue_succinyltransferase", "strand": "-", "blastscore": 750, "perc_ident": 99, "end": 1299355}], ["input|c1|585064-587932|-|ctg1_599|", 13, {"locus_tag": "WP_000197136.1", "name": "BA203_RS06620", "perc_coverage": 100.0, "start": 1299489, "evalue": 0.0, "genecluster": "NZ_CP016315_c3", "annotation": "2-oxoglutarate_dehydrogenase_E1_component", "strand": "-", "blastscore": 1906, "perc_ident": 100, "end": 1302356}]], "hits": 8, "core_gene_hits": 3, "synteny_score": 10}], [{"cluster_type": "bacteriocin", "proteins": ["WP_046945129.1", "WP_000569894.1", "WP_001061558.1", "WP_074594892.1", "WP_001175551.1", "WP_061883904.1", "WP_001110237.1", "WP_011040126.1", "WP_042990049.1"], "tags": ["BHL04_RS28520", "BHL04_RS28525", "BHL04_RS28530", "BHL04_RS28535", "BHL04_RS28540", "BHL04_RS28545", "BHL04_RS28550", "BHL04_RS28555", "BHL04_RS28560"], "description": "Bacillus cereus strain MOD1_Bc23 Bc23_contig_94, whole genome shotgun sequence", "cluster_label": "c10", "accession": "NZ_MIFK01000094"}, {"core_bonus": 3, "blast_score": 7669.0, "pairings": [["input|c1|575567-575990|-|ctg1_592|", 6, {"locus_tag": "WP_042990049.1", "name": "BHL04_RS28560", "perc_coverage": 100.0, "start": 29623, "evalue": 6e-55, "genecluster": "NZ_MIFK01000094_c10", "annotation": "hypothetical_protein", "strand": "+", "blastscore": 218, "perc_ident": 81, "end": 30045}], ["input|c1|576189-577524|+|ctg1_593|", 7, {"locus_tag": "WP_001110237.1", "name": "BHL04_RS28550", "perc_coverage": 100.0, "start": 28089, "evalue": 1.1e-251, "genecluster": "NZ_MIFK01000094_c10", "annotation": "NADH_dehydrogenase", "strand": "-", "blastscore": 873, "perc_ident": 98, "end": 29423}], ["input|c1|577683-578094|+|ctg1_594|", 8, {"locus_tag": "WP_061883904.1", "name": "BHL04_RS28545", "perc_coverage": 100.0, "start": 27518, "evalue": 2.6e-71, "genecluster": "NZ_MIFK01000094_c10", "annotation": "DUF3908_domain-containing_protein", "strand": "-", "blastscore": 272, "perc_ident": 98, "end": 27928}], ["input|c1|578124-579666|-|ctg1_595|", 9, {"locus_tag": "WP_001175551.1", "name": "BHL04_RS28540", "perc_coverage": 100.0, "start": 25946, "evalue": 3.4e-305, "genecluster": "NZ_MIFK01000094_c10", "annotation": "NADH_oxidase", "strand": "+", "blastscore": 1051, "perc_ident": 97, "end": 27487}], ["input|c1|579681-581631|-|ctg1_596|", 10, {"locus_tag": "WP_074594892.1", "name": "BHL04_RS28535", "perc_coverage": 100.0, "start": 23981, "evalue": 0.0, "genecluster": "NZ_MIFK01000094_c10", "annotation": "bacteriocin_biosynthesis_protein_SagD", "strand": "+", "blastscore": 1319, "perc_ident": 98, "end": 25930}], ["input|c1|581627-583547|-|ctg1_597|", 11, {"locus_tag": "WP_001061558.1", "name": "BHL04_RS28530", "perc_coverage": 100.0, "start": 22065, "evalue": 0.0, "genecluster": "NZ_MIFK01000094_c10", "annotation": "putative_thiazole-containing_bacteriocin_maturation_protein", "strand": "+", "blastscore": 1275, "perc_ident": 97, "end": 23984}], ["input|c1|583671-584931|-|ctg1_598|", 12, {"locus_tag": "WP_000569894.1", "name": "BHL04_RS28525", "perc_coverage": 100.0, "start": 20681, "evalue": 7e-216, "genecluster": "NZ_MIFK01000094_c10", "annotation": "dihydrolipoyllysine-residue_succinyltransferase", "strand": "+", "blastscore": 754, "perc_ident": 96, "end": 21940}], ["input|c1|585064-587932|-|ctg1_599|", 13, {"locus_tag": "WP_046945129.1", "name": "BHL04_RS28520", "perc_coverage": 100.0, "start": 17680, "evalue": 0.0, "genecluster": "NZ_MIFK01000094_c10", "annotation": "2-oxoglutarate_dehydrogenase_E1_component", "strand": "+", "blastscore": 1907, "perc_ident": 100, "end": 20547}]], "hits": 8, "core_gene_hits": 3, "synteny_score": 10}], [{"cluster_type": "bacteriocin", "proteins": ["WP_042990049.1", "WP_011040126.1", "WP_001110237.1", "WP_061883904.1", "WP_061883905.1", "WP_000192987.1", "WP_001061558.1", "WP_000569894.1", "WP_046945129.1"], "tags": ["AXW78_RS06075", "AXW78_RS31795", "AXW78_RS06080", "AXW78_RS06085", "AXW78_RS06090", "AXW78_RS06095", "AXW78_RS06100", "AXW78_RS06105", "AXW78_RS06110"], "description": "Bacillus thuringiensis strain Bt185, complete genome", "cluster_label": "c2", "accession": "NZ_CP014282"}, {"core_bonus": 3, "blast_score": 7669.0, "pairings": [["input|c1|575567-575990|-|ctg1_592|", 6, {"locus_tag": "WP_042990049.1", "name": "AXW78_RS06075", "perc_coverage": 100.0, "start": 1203194, "evalue": 6e-55, "genecluster": "NZ_CP014282_c2", "annotation": "hypothetical_protein", "strand": "-", "blastscore": 218, "perc_ident": 81, "end": 1203616}], ["input|c1|576189-577524|+|ctg1_593|", 7, {"locus_tag": "WP_001110237.1", "name": "AXW78_RS06080", "perc_coverage": 100.0, "start": 1203816, "evalue": 1.1e-251, "genecluster": "NZ_CP014282_c2", "annotation": "NADH_dehydrogenase", "strand": "+", "blastscore": 873, "perc_ident": 98, "end": 1205150}], ["input|c1|577683-578094|+|ctg1_594|", 8, {"locus_tag": "WP_061883904.1", "name": "AXW78_RS06085", "perc_coverage": 100.0, "start": 1205311, "evalue": 2.6e-71, "genecluster": "NZ_CP014282_c2", "annotation": "DUF3908_domain-containing_protein", "strand": "+", "blastscore": 272, "perc_ident": 98, "end": 1205721}], ["input|c1|578124-579666|-|ctg1_595|", 9, {"locus_tag": "WP_061883905.1", "name": "AXW78_RS06090", "perc_coverage": 100.0, "start": 1205752, "evalue": 4.9e-304, "genecluster": "NZ_CP014282_c2", "annotation": "NADH_oxidase", "strand": "-", "blastscore": 1047, "perc_ident": 96, "end": 1207293}], ["input|c1|579681-581631|-|ctg1_596|", 10, {"locus_tag": "WP_000192987.1", "name": "AXW78_RS06095", "perc_coverage": 100.0, "start": 1207309, "evalue": 0.0, "genecluster": "NZ_CP014282_c2", "annotation": "SagD_family_biosynthesis_docking_scaffold_protein", "strand": "-", "blastscore": 1323, "perc_ident": 98, "end": 1209258}], ["input|c1|581627-583547|-|ctg1_597|", 11, {"locus_tag": "WP_001061558.1", "name": "AXW78_RS06100", "perc_coverage": 100.0, "start": 1209255, "evalue": 0.0, "genecluster": "NZ_CP014282_c2", "annotation": "putative_thiazole-containing_bacteriocin_maturation_protein", "strand": "-", "blastscore": 1275, "perc_ident": 97, "end": 1211174}], ["input|c1|583671-584931|-|ctg1_598|", 12, {"locus_tag": "WP_000569894.1", "name": "AXW78_RS06105", "perc_coverage": 100.0, "start": 1211299, "evalue": 7e-216, "genecluster": "NZ_CP014282_c2", "annotation": "dihydrolipoyllysine-residue_succinyltransferase", "strand": "-", "blastscore": 754, "perc_ident": 96, "end": 1212558}], ["input|c1|585064-587932|-|ctg1_599|", 13, {"locus_tag": "WP_046945129.1", "name": "AXW78_RS06110", "perc_coverage": 100.0, "start": 1212692, "evalue": 0.0, "genecluster": "NZ_CP014282_c2", "annotation": "2-oxoglutarate_dehydrogenase_E1_component", "strand": "-", "blastscore": 1907, "perc_ident": 100, "end": 1215559}]], "hits": 8, "core_gene_hits": 3, "synteny_score": 10}], [{"cluster_type": "bacteriocin", "proteins": ["WP_000197173.1", "WP_000569894.1", "WP_001061558.1", "WP_000192987.1", "WP_001175551.1", "WP_000996782.1", "WP_001110237.1", "WP_011040126.1", "WP_000332396.1"], "tags": ["IK7_RS22170", "IK7_RS22175", "IK7_RS22180", "IK7_RS22185", "IK7_RS22190", "IK7_RS22195", "IK7_RS22200", "IK7_RS33590", "IK7_RS22205"], "description": "Bacillus cereus VD156 supercont1.1, whole genome shotgun sequence", "cluster_label": "c7", "accession": "NZ_JH791865"}, {"core_bonus": 3, "blast_score": 7667.0, "pairings": [["input|c1|575567-575990|-|ctg1_592|", 6, {"locus_tag": "WP_000332396.1", "name": "IK7_RS22205", "perc_coverage": 100.0, "start": 4309633, "evalue": 5.1e-54, "genecluster": "NZ_JH791865_c7", "annotation": "hypothetical_protein", "strand": "+", "blastscore": 215, "perc_ident": 80, "end": 4310055}], ["input|c1|576189-577524|+|ctg1_593|", 7, {"locus_tag": "WP_001110237.1", "name": "IK7_RS22200", "perc_coverage": 100.0, "start": 4308099, "evalue": 1.1e-251, "genecluster": "NZ_JH791865_c7", "annotation": "NADH_dehydrogenase", "strand": "-", "blastscore": 873, "perc_ident": 98, "end": 4309433}], ["input|c1|577683-578094|+|ctg1_594|", 8, {"locus_tag": "WP_000996782.1", "name": "IK7_RS22195", "perc_coverage": 100.0, "start": 4307528, "evalue": 2e-71, "genecluster": "NZ_JH791865_c7", "annotation": "DUF3908_domain-containing_protein", "strand": "-", "blastscore": 272, "perc_ident": 99, "end": 4307938}], ["input|c1|578124-579666|-|ctg1_595|", 9, {"locus_tag": "WP_001175551.1", "name": "IK7_RS22190", "perc_coverage": 100.0, "start": 4305956, "evalue": 3.4e-305, "genecluster": "NZ_JH791865_c7", "annotation": "NADH_oxidase", "strand": "+", "blastscore": 1051, "perc_ident": 97, "end": 4307497}], ["input|c1|579681-581631|-|ctg1_596|", 10, {"locus_tag": "WP_000192987.1", "name": "IK7_RS22185", "perc_coverage": 100.0, "start": 4303991, "evalue": 0.0, "genecluster": "NZ_JH791865_c7", "annotation": "SagD_family_biosynthesis_docking_scaffold_protein", "strand": "+", "blastscore": 1323, "perc_ident": 98, "end": 4305940}], ["input|c1|581627-583547|-|ctg1_597|", 11, {"locus_tag": "WP_001061558.1", "name": "IK7_RS22180", "perc_coverage": 100.0, "start": 4302075, "evalue": 0.0, "genecluster": "NZ_JH791865_c7", "annotation": "putative_thiazole-containing_bacteriocin_maturation_protein", "strand": "+", "blastscore": 1275, "perc_ident": 97, "end": 4303994}], ["input|c1|583671-584931|-|ctg1_598|", 12, {"locus_tag": "WP_000569894.1", "name": "IK7_RS22175", "perc_coverage": 100.0, "start": 4300691, "evalue": 7e-216, "genecluster": "NZ_JH791865_c7", "annotation": "dihydrolipoyllysine-residue_succinyltransferase", "strand": "+", "blastscore": 754, "perc_ident": 96, "end": 4301950}], ["input|c1|585064-587932|-|ctg1_599|", 13, {"locus_tag": "WP_000197173.1", "name": "IK7_RS22170", "perc_coverage": 100.0, "start": 4297690, "evalue": 0.0, "genecluster": "NZ_JH791865_c7", "annotation": "2-oxoglutarate_dehydrogenase_E1_component", "strand": "+", "blastscore": 1904, "perc_ident": 100, "end": 4300557}]], "hits": 8, "core_gene_hits": 3, "synteny_score": 10}], [{"cluster_type": "bacteriocin", "proteins": ["WP_046945129.1", "WP_000569894.1", "WP_001061558.1", "WP_046945130.1", "WP_001175551.1", "WP_000996782.1", "WP_001110236.1", "WP_011040126.1", "WP_000332396.1"], "tags": ["B4080_RS03725", "B4080_RS03730", "B4080_RS03735", "B4080_RS03740", "B4080_RS03745", "B4080_RS03750", "B4080_RS03755", "B4080_RS31710", "B4080_RS03760"], "description": "Bacillus cereus strain B4080 NODE_9, whole genome shotgun sequence", "cluster_label": "c13", "accession": "NZ_LCYK01000009"}, {"core_bonus": 3, "blast_score": 7666.0, "pairings": [["input|c1|575567-575990|-|ctg1_592|", 6, {"locus_tag": "WP_000332396.1", "name": "B4080_RS03760", "perc_coverage": 100.0, "start": 178681, "evalue": 5.1e-54, "genecluster": "NZ_LCYK01000009_c13", "annotation": "hypothetical_protein", "strand": "+", "blastscore": 215, "perc_ident": 80, "end": 179103}], ["input|c1|576189-577524|+|ctg1_593|", 7, {"locus_tag": "WP_001110236.1", "name": "B4080_RS03755", "perc_coverage": 100.0, "start": 177147, "evalue": 3.2e-251, "genecluster": "NZ_LCYK01000009_c13", "annotation": "NADH_dehydrogenase", "strand": "-", "blastscore": 871, "perc_ident": 98, "end": 178481}], ["input|c1|577683-578094|+|ctg1_594|", 8, {"locus_tag": "WP_000996782.1", "name": "B4080_RS03750", "perc_coverage": 100.0, "start": 176576, "evalue": 2e-71, "genecluster": "NZ_LCYK01000009_c13", "annotation": "DUF3908_domain-containing_protein", "strand": "-", "blastscore": 272, "perc_ident": 99, "end": 176986}], ["input|c1|578124-579666|-|ctg1_595|", 9, {"locus_tag": "WP_001175551.1", "name": "B4080_RS03745", "perc_coverage": 100.0, "start": 175004, "evalue": 3.4e-305, "genecluster": "NZ_LCYK01000009_c13", "annotation": "NADH_oxidase", "strand": "+", "blastscore": 1051, "perc_ident": 97, "end": 176545}], ["input|c1|579681-581631|-|ctg1_596|", 10, {"locus_tag": "WP_046945130.1", "name": "B4080_RS03740", "perc_coverage": 100.0, "start": 173039, "evalue": 0.0, "genecluster": "NZ_LCYK01000009_c13", "annotation": "bacteriocin_biosynthesis_protein_SagD", "strand": "+", "blastscore": 1321, "perc_ident": 98, "end": 174988}], ["input|c1|581627-583547|-|ctg1_597|", 11, {"locus_tag": "WP_001061558.1", "name": "B4080_RS03735", "perc_coverage": 100.0, "start": 171123, "evalue": 0.0, "genecluster": "NZ_LCYK01000009_c13", "annotation": "putative_thiazole-containing_bacteriocin_maturation_protein", "strand": "+", "blastscore": 1275, "perc_ident": 97, "end": 173042}], ["input|c1|583671-584931|-|ctg1_598|", 12, {"locus_tag": "WP_000569894.1", "name": "B4080_RS03730", "perc_coverage": 100.0, "start": 169739, "evalue": 7e-216, "genecluster": "NZ_LCYK01000009_c13", "annotation": "dihydrolipoyllysine-residue_succinyltransferase", "strand": "+", "blastscore": 754, "perc_ident": 96, "end": 170998}], ["input|c1|585064-587932|-|ctg1_599|", 13, {"locus_tag": "WP_046945129.1", "name": "B4080_RS03725", "perc_coverage": 100.0, "start": 166738, "evalue": 0.0, "genecluster": "NZ_LCYK01000009_c13", "annotation": "2-oxoglutarate_dehydrogenase_E1_component", "strand": "+", "blastscore": 1907, "perc_ident": 100, "end": 169605}]], "hits": 8, "core_gene_hits": 3, "synteny_score": 10}], [{"cluster_type": "bacteriocin", "proteins": ["WP_000332396.1", "WP_011040126.1", "WP_001110236.1", "WP_000996782.1", "WP_001175551.1", "WP_000192987.1", "WP_001061558.1", "WP_000569895.1", "WP_000197156.1"], "tags": ["BTHUR0011_RS05810", "BTHUR0011_RS31535", "BTHUR0011_RS05815", "BTHUR0011_RS05820", "BTHUR0011_RS05825", "BTHUR0011_RS05830", "BTHUR0011_RS05835", "BTHUR0011_RS05840", "BTHUR0011_RS05845"], "description": "Bacillus thuringiensis serovar huazhongensis BGSC 4BD1 chromosome, whole genome shotgun sequence", "cluster_label": "c3", "accession": "NZ_CM000756"}, {"core_bonus": 3, "blast_score": 7664.0, "pairings": [["input|c1|575567-575990|-|ctg1_592|", 6, {"locus_tag": "WP_000332396.1", "name": "BTHUR0011_RS05810", "perc_coverage": 100.0, "start": 1115538, "evalue": 5.1e-54, "genecluster": "NZ_CM000756_c3", "annotation": "hypothetical_protein", "strand": "-", "blastscore": 215, "perc_ident": 80, "end": 1115960}], ["input|c1|576189-577524|+|ctg1_593|", 7, {"locus_tag": "WP_001110236.1", "name": "BTHUR0011_RS05815", "perc_coverage": 100.0, "start": 1116160, "evalue": 3.2e-251, "genecluster": "NZ_CM000756_c3", "annotation": "NADH_dehydrogenase", "strand": "+", "blastscore": 871, "perc_ident": 98, "end": 1117494}], ["input|c1|577683-578094|+|ctg1_594|", 8, {"locus_tag": "WP_000996782.1", "name": "BTHUR0011_RS05820", "perc_coverage": 100.0, "start": 1117655, "evalue": 2e-71, "genecluster": "NZ_CM000756_c3", "annotation": "DUF3908_domain-containing_protein", "strand": "+", "blastscore": 272, "perc_ident": 99, "end": 1118065}], ["input|c1|578124-579666|-|ctg1_595|", 9, {"locus_tag": "WP_001175551.1", "name": "BTHUR0011_RS05825", "perc_coverage": 100.0, "start": 1118096, "evalue": 3.4e-305, "genecluster": "NZ_CM000756_c3", "annotation": "NADH_oxidase", "strand": "-", "blastscore": 1051, "perc_ident": 97, "end": 1119637}], ["input|c1|579681-581631|-|ctg1_596|", 10, {"locus_tag": "WP_000192987.1", "name": "BTHUR0011_RS05830", "perc_coverage": 100.0, "start": 1119653, "evalue": 0.0, "genecluster": "NZ_CM000756_c3", "annotation": "SagD_family_biosynthesis_docking_scaffold_protein", "strand": "-", "blastscore": 1323, "perc_ident": 98, "end": 1121602}], ["input|c1|581627-583547|-|ctg1_597|", 11, {"locus_tag": "WP_001061558.1", "name": "BTHUR0011_RS05835", "perc_coverage": 100.0, "start": 1121599, "evalue": 0.0, "genecluster": "NZ_CM000756_c3", "annotation": "putative_thiazole-containing_bacteriocin_maturation_protein", "strand": "-", "blastscore": 1275, "perc_ident": 97, "end": 1123518}], ["input|c1|583671-584931|-|ctg1_598|", 12, {"locus_tag": "WP_000569895.1", "name": "BTHUR0011_RS05840", "perc_coverage": 100.0, "start": 1123643, "evalue": 2e-215, "genecluster": "NZ_CM000756_c3", "annotation": "dihydrolipoyllysine-residue_succinyltransferase", "strand": "-", "blastscore": 752, "perc_ident": 96, "end": 1124902}], ["input|c1|585064-587932|-|ctg1_599|", 13, {"locus_tag": "WP_000197156.1", "name": "BTHUR0011_RS05845", "perc_coverage": 100.0, "start": 1125036, "evalue": 0.0, "genecluster": "NZ_CM000756_c3", "annotation": "2-oxoglutarate_dehydrogenase_E1_component", "strand": "-", "blastscore": 1905, "perc_ident": 100, "end": 1127903}]], "hits": 8, "core_gene_hits": 3, "synteny_score": 10}], [{"cluster_type": "bacteriocin", "proteins": ["WP_000332395.1", "WP_011040126.1", "WP_001110237.1", "WP_000996782.1", "WP_001175551.1", "WP_000192987.1", "WP_001061559.1", "WP_000569894.1", "WP_000197125.1"], "tags": ["IIA_RS05665", "IIA_RS31110", "IIA_RS05670", "IIA_RS05675", "IIA_RS05680", "IIA_RS05685", "IIA_RS05690", "IIA_RS05695", "IIA_RS05700"], "description": "Bacillus cereus VD014 supercont1.1, whole genome shotgun sequence", "cluster_label": "c2", "accession": "NZ_JH792025"}, {"core_bonus": 3, "blast_score": 7663.0, "pairings": [["input|c1|575567-575990|-|ctg1_592|", 6, {"locus_tag": "WP_000332395.1", "name": "IIA_RS05665", "perc_coverage": 100.0, "start": 1128107, "evalue": 1.1e-53, "genecluster": "NZ_JH792025_c2", "annotation": "hypothetical_protein", "strand": "-", "blastscore": 213, "perc_ident": 80, "end": 1128529}], ["input|c1|576189-577524|+|ctg1_593|", 7, {"locus_tag": "WP_001110237.1", "name": "IIA_RS05670", "perc_coverage": 100.0, "start": 1128729, "evalue": 1.1e-251, "genecluster": "NZ_JH792025_c2", "annotation": "NADH_dehydrogenase", "strand": "+", "blastscore": 873, "perc_ident": 98, "end": 1130063}], ["input|c1|577683-578094|+|ctg1_594|", 8, {"locus_tag": "WP_000996782.1", "name": "IIA_RS05675", "perc_coverage": 100.0, "start": 1130224, "evalue": 2e-71, "genecluster": "NZ_JH792025_c2", "annotation": "DUF3908_domain-containing_protein", "strand": "+", "blastscore": 272, "perc_ident": 99, "end": 1130634}], ["input|c1|578124-579666|-|ctg1_595|", 9, {"locus_tag": "WP_001175551.1", "name": "IIA_RS05680", "perc_coverage": 100.0, "start": 1130665, "evalue": 3.4e-305, "genecluster": "NZ_JH792025_c2", "annotation": "NADH_oxidase", "strand": "-", "blastscore": 1051, "perc_ident": 97, "end": 1132206}], ["input|c1|579681-581631|-|ctg1_596|", 10, {"locus_tag": "WP_000192987.1", "name": "IIA_RS05685", "perc_coverage": 100.0, "start": 1132222, "evalue": 0.0, "genecluster": "NZ_JH792025_c2", "annotation": "SagD_family_biosynthesis_docking_scaffold_protein", "strand": "-", "blastscore": 1323, "perc_ident": 98, "end": 1134171}], ["input|c1|581627-583547|-|ctg1_597|", 11, {"locus_tag": "WP_001061559.1", "name": "IIA_RS05690", "perc_coverage": 100.0, "start": 1134168, "evalue": 0.0, "genecluster": "NZ_JH792025_c2", "annotation": "putative_thiazole-containing_bacteriocin_maturation_protein", "strand": "-", "blastscore": 1273, "perc_ident": 97, "end": 1136087}], ["input|c1|583671-584931|-|ctg1_598|", 12, {"locus_tag": "WP_000569894.1", "name": "IIA_RS05695", "perc_coverage": 100.0, "start": 1136212, "evalue": 7e-216, "genecluster": "NZ_JH792025_c2", "annotation": "dihydrolipoyllysine-residue_succinyltransferase", "strand": "-", "blastscore": 754, "perc_ident": 96, "end": 1137471}], ["input|c1|585064-587932|-|ctg1_599|", 13, {"locus_tag": "WP_000197125.1", "name": "IIA_RS05700", "perc_coverage": 100.0, "start": 1137605, "evalue": 0.0, "genecluster": "NZ_JH792025_c2", "annotation": "2-oxoglutarate_dehydrogenase_E1_component", "strand": "-", "blastscore": 1904, "perc_ident": 100, "end": 1140472}]], "hits": 8, "core_gene_hits": 3, "synteny_score": 10}], [{"cluster_type": "bacteriocin", "proteins": ["WP_000197161.1", "WP_000569922.1", "WP_044307144.1", "WP_044307145.1", "WP_044307146.1", "WP_000996808.1", "WP_025709879.1", "WP_011040126.1", "WP_000332414.1"], "tags": ["SK30_RS18850", "SK30_RS18855", "SK30_RS18860", "SK30_RS18865", "SK30_RS18870", "SK30_RS18875", "SK30_RS18880", "SK30_RS29365", "SK30_RS18885"], "description": "Bacillus cereus strain MIT0214 GAAGTAT_seq1_contig_125, whole genome shotgun sequence", "cluster_label": "c3", "accession": "NZ_JXDH01000114"}, {"core_bonus": 3, "blast_score": 7662.0, "pairings": [["input|c1|575567-575990|-|ctg1_592|", 6, {"locus_tag": "WP_000332414.1", "name": "SK30_RS18885", "perc_coverage": 100.0, "start": 18331, "evalue": 3.5e-55, "genecluster": "NZ_JXDH01000114_c3", "annotation": "hypothetical_protein", "strand": "+", "blastscore": 218, "perc_ident": 79, "end": 18759}], ["input|c1|576189-577524|+|ctg1_593|", 7, {"locus_tag": "WP_025709879.1", "name": "SK30_RS18880", "perc_coverage": 100.0, "start": 16797, "evalue": 5.3e-254, "genecluster": "NZ_JXDH01000114_c3", "annotation": "CoA-disulfide_reductase", "strand": "-", "blastscore": 881, "perc_ident": 99, "end": 18131}], ["input|c1|577683-578094|+|ctg1_594|", 8, {"locus_tag": "WP_000996808.1", "name": "SK30_RS18875", "perc_coverage": 100.0, "start": 16226, "evalue": 1.2e-71, "genecluster": "NZ_JXDH01000114_c3", "annotation": "DUF3908_domain-containing_protein", "strand": "-", "blastscore": 273, "perc_ident": 99, "end": 16636}], ["input|c1|578124-579666|-|ctg1_595|", 9, {"locus_tag": "WP_044307146.1", "name": "SK30_RS18870", "perc_coverage": 99.80506822612085, "start": 14654, "evalue": 4.4e-305, "genecluster": "NZ_JXDH01000114_c3", "annotation": "NADH_oxidase", "strand": "+", "blastscore": 1050, "perc_ident": 97, "end": 16195}], ["input|c1|579681-581631|-|ctg1_596|", 10, {"locus_tag": "WP_044307145.1", "name": "SK30_RS18865", "perc_coverage": 100.0, "start": 12689, "evalue": 0.0, "genecluster": "NZ_JXDH01000114_c3", "annotation": "bacteriocin_biosynthesis_protein_SagD", "strand": "+", "blastscore": 1334, "perc_ident": 99, "end": 14638}], ["input|c1|581627-583547|-|ctg1_597|", 11, {"locus_tag": "WP_044307144.1", "name": "SK30_RS18860", "perc_coverage": 100.0, "start": 10773, "evalue": 0.0, "genecluster": "NZ_JXDH01000114_c3", "annotation": "putative_thiazole-containing_bacteriocin_maturation_protein", "strand": "+", "blastscore": 1267, "perc_ident": 97, "end": 12692}], ["input|c1|583671-584931|-|ctg1_598|", 12, {"locus_tag": "WP_000569922.1", "name": "SK30_RS18855", "perc_coverage": 100.0, "start": 9389, "evalue": 1.2e-210, "genecluster": "NZ_JXDH01000114_c3", "annotation": "dihydrolipoyllysine-residue_succinyltransferase", "strand": "+", "blastscore": 737, "perc_ident": 98, "end": 10648}], ["input|c1|585064-587932|-|ctg1_599|", 13, {"locus_tag": "WP_000197161.1", "name": "SK30_RS18850", "perc_coverage": 100.0, "start": 6388, "evalue": 0.0, "genecluster": "NZ_JXDH01000114_c3", "annotation": "2-oxoglutarate_dehydrogenase_E1_component", "strand": "+", "blastscore": 1902, "perc_ident": 100, "end": 9255}]], "hits": 8, "core_gene_hits": 3, "synteny_score": 10}], [{"cluster_type": "bacteriocin", "proteins": ["WP_000197123.1", "WP_000569926.1", "WP_001061570.1", "WP_000615605.1", "WP_001175543.1", "WP_000996783.1", "WP_001110192.1", "WP_011040126.1", "WP_000332392.1"], "tags": ["DJ50_RS24480", "DJ50_RS24485", "DJ50_RS24490", "DJ50_RS24495", "DJ50_RS24500", "DJ50_RS24505", "DJ50_RS24510", "DJ50_RS32060", "DJ50_RS24515"], "description": "Bacillus cereus ATCC 10876 scaffold1, whole genome shotgun sequence", "cluster_label": "c10", "accession": "NZ_KN050654"}, {"core_bonus": 3, "blast_score": 7662.0, "pairings": [["input|c1|575567-575990|-|ctg1_592|", 6, {"locus_tag": "WP_000332392.1", "name": "DJ50_RS24515", "perc_coverage": 100.0, "start": 4867228, "evalue": 1.8e-54, "genecluster": "NZ_KN050654_c10", "annotation": "hypothetical_protein", "strand": "+", "blastscore": 216, "perc_ident": 82, "end": 4867650}], ["input|c1|576189-577524|+|ctg1_593|", 7, {"locus_tag": "WP_001110192.1", "name": "DJ50_RS24510", "perc_coverage": 100.0, "start": 4865694, "evalue": 6.2e-255, "genecluster": "NZ_KN050654_c10", "annotation": "CoA-disulfide_reductase", "strand": "-", "blastscore": 884, "perc_ident": 100, "end": 4867028}], ["input|c1|577683-578094|+|ctg1_594|", 8, {"locus_tag": "WP_000996783.1", "name": "DJ50_RS24505", "perc_coverage": 100.0, "start": 4865123, "evalue": 9.9e-71, "genecluster": "NZ_KN050654_c10", "annotation": "DUF3908_domain-containing_protein", "strand": "-", "blastscore": 270, "perc_ident": 98, "end": 4865533}], ["input|c1|578124-579666|-|ctg1_595|", 9, {"locus_tag": "WP_001175543.1", "name": "DJ50_RS24500", "perc_coverage": 100.0, "start": 4863551, "evalue": 2.7e-302, "genecluster": "NZ_KN050654_c10", "annotation": "NADH_oxidase", "strand": "+", "blastscore": 1041, "perc_ident": 97, "end": 4865092}], ["input|c1|579681-581631|-|ctg1_596|", 10, {"locus_tag": "WP_000615605.1", "name": "DJ50_RS24495", "perc_coverage": 100.0, "start": 4861586, "evalue": 0.0, "genecluster": "NZ_KN050654_c10", "annotation": "SagD_family_biosynthesis_docking_scaffold_protein", "strand": "+", "blastscore": 1328, "perc_ident": 99, "end": 4863535}], ["input|c1|581627-583547|-|ctg1_597|", 11, {"locus_tag": "WP_001061570.1", "name": "DJ50_RS24490", "perc_coverage": 100.0, "start": 4859670, "evalue": 0.0, "genecluster": "NZ_KN050654_c10", "annotation": "putative_thiazole-containing_bacteriocin_maturation_protein", "strand": "+", "blastscore": 1269, "perc_ident": 97, "end": 4861589}], ["input|c1|583671-584931|-|ctg1_598|", 12, {"locus_tag": "WP_000569926.1", "name": "DJ50_RS24485", "perc_coverage": 100.0, "start": 4858286, "evalue": 2.4e-216, "genecluster": "NZ_KN050654_c10", "annotation": "dihydrolipoyllysine-residue_succinyltransferase", "strand": "+", "blastscore": 755, "perc_ident": 100, "end": 4859545}], ["input|c1|585064-587932|-|ctg1_599|", 13, {"locus_tag": "WP_000197123.1", "name": "DJ50_RS24480", "perc_coverage": 100.0, "start": 4855285, "evalue": 0.0, "genecluster": "NZ_KN050654_c10", "annotation": "2-oxoglutarate_dehydrogenase_E1_component", "strand": "+", "blastscore": 1899, "perc_ident": 99, "end": 4858152}]], "hits": 8, "core_gene_hits": 3, "synteny_score": 10}], [{"cluster_type": "bacteriocin", "proteins": ["WP_000197123.1", "WP_000569926.1", "WP_001061570.1", "WP_000615605.1", "WP_001175543.1", "WP_000996783.1", "WP_001110192.1", "WP_011040126.1", "WP_000332392.1"], "tags": ["BCERE0002_RS05930", "BCERE0002_RS05935", "BCERE0002_RS05940", "BCERE0002_RS05945", "BCERE0002_RS05950", "BCERE0002_RS05955", "BCERE0002_RS05960", "BCERE0002_RS30695", "BCERE0002_RS05965"], "description": "Bacillus cereus ATCC 10876 chromosome, whole genome shotgun sequence", "cluster_label": "c2", "accession": "NZ_CM000715"}, {"core_bonus": 3, "blast_score": 7662.0, "pairings": [["input|c1|575567-575990|-|ctg1_592|", 6, {"locus_tag": "WP_000332392.1", "name": "BCERE0002_RS05965", "perc_coverage": 100.0, "start": 1132987, "evalue": 1.8e-54, "genecluster": "NZ_CM000715_c2", "annotation": "hypothetical_protein", "strand": "+", "blastscore": 216, "perc_ident": 82, "end": 1133409}], ["input|c1|576189-577524|+|ctg1_593|", 7, {"locus_tag": "WP_001110192.1", "name": "BCERE0002_RS05960", "perc_coverage": 100.0, "start": 1131453, "evalue": 6.2e-255, "genecluster": "NZ_CM000715_c2", "annotation": "CoA-disulfide_reductase", "strand": "-", "blastscore": 884, "perc_ident": 100, "end": 1132787}], ["input|c1|577683-578094|+|ctg1_594|", 8, {"locus_tag": "WP_000996783.1", "name": "BCERE0002_RS05955", "perc_coverage": 100.0, "start": 1130882, "evalue": 9.9e-71, "genecluster": "NZ_CM000715_c2", "annotation": "DUF3908_domain-containing_protein", "strand": "-", "blastscore": 270, "perc_ident": 98, "end": 1131292}], ["input|c1|578124-579666|-|ctg1_595|", 9, {"locus_tag": "WP_001175543.1", "name": "BCERE0002_RS05950", "perc_coverage": 100.0, "start": 1129310, "evalue": 2.7e-302, "genecluster": "NZ_CM000715_c2", "annotation": "NADH_oxidase", "strand": "+", "blastscore": 1041, "perc_ident": 97, "end": 1130851}], ["input|c1|579681-581631|-|ctg1_596|", 10, {"locus_tag": "WP_000615605.1", "name": "BCERE0002_RS05945", "perc_coverage": 100.0, "start": 1127345, "evalue": 0.0, "genecluster": "NZ_CM000715_c2", "annotation": "SagD_family_biosynthesis_docking_scaffold_protein", "strand": "+", "blastscore": 1328, "perc_ident": 99, "end": 1129294}], ["input|c1|581627-583547|-|ctg1_597|", 11, {"locus_tag": "WP_001061570.1", "name": "BCERE0002_RS05940", "perc_coverage": 100.0, "start": 1125429, "evalue": 0.0, "genecluster": "NZ_CM000715_c2", "annotation": "putative_thiazole-containing_bacteriocin_maturation_protein", "strand": "+", "blastscore": 1269, "perc_ident": 97, "end": 1127348}], ["input|c1|583671-584931|-|ctg1_598|", 12, {"locus_tag": "WP_000569926.1", "name": "BCERE0002_RS05935", "perc_coverage": 100.0, "start": 1124045, "evalue": 2.4e-216, "genecluster": "NZ_CM000715_c2", "annotation": "dihydrolipoyllysine-residue_succinyltransferase", "strand": "+", "blastscore": 755, "perc_ident": 100, "end": 1125304}], ["input|c1|585064-587932|-|ctg1_599|", 13, {"locus_tag": "WP_000197123.1", "name": "BCERE0002_RS05930", "perc_coverage": 100.0, "start": 1121044, "evalue": 0.0, "genecluster": "NZ_CM000715_c2", "annotation": "2-oxoglutarate_dehydrogenase_E1_component", "strand": "+", "blastscore": 1899, "perc_ident": 99, "end": 1123911}]], "hits": 8, "core_gene_hits": 3, "synteny_score": 10}]], "total_hits": 990, "region_number": 1}, {"prefix": "general", "ranking": [[{"cluster_type": "siderophore", "proteins": ["WP_000824533.1", "WP_000409484.1", "WP_000873574.1", "WP_000119510.1", "WP_025966232.1", "WP_001175120.1", "WP_080473676.1", "WP_000909568.1", "WP_001250561.1", "WP_080473595.1", "WP_000877671.1", "WP_000113545.1"], "tags": ["DA68_RS06120", "DA68_RS06125", "DA68_RS06130", "DA68_RS06135", "DA68_RS06140", "DA68_RS06145", "DA68_RS06150", "DA68_RS06155", "DA68_RS06160", "DA68_RS06165", "DA68_RS06170", "DA68_RS06175"], "description": "Bacillus cereus strain A1, complete genome", "cluster_label": "c2", "accession": "NZ_CP015727"}, {"core_bonus": 3, "blast_score": 7414.0, "pairings": [["input|c2|1182617-1183976|+|ctg1_1218|", 0, {"locus_tag": "WP_000824533.1", "name": "DA68_RS06120", "perc_coverage": 100.0, "start": 1182618, "evalue": 8.3e-247, "genecluster": "NZ_CP015727_c2", "annotation": "sensor_histidine_kinase", "strand": "+", "blastscore": 857, "perc_ident": 100, "end": 1183976}], ["input|c2|1184077-1184899|+|ctg1_1219|", 1, {"locus_tag": "WP_000409484.1", "name": "DA68_RS06125", "perc_coverage": 100.0, "start": 1184078, "evalue": 7.7e-155, "genecluster": "NZ_CP015727_c2", "annotation": "polysaccharide_deacetylase", "strand": "+", "blastscore": 550, "perc_ident": 100, "end": 1184899}], ["input|c2|1184913-1185570|+|ctg1_1220|", 2, {"locus_tag": "WP_000873574.1", "name": "DA68_RS06130", "perc_coverage": 100.0, "start": 1184914, "evalue": 5.6e-108, "genecluster": "NZ_CP015727_c2", "annotation": "hypothetical_protein", "strand": "+", "blastscore": 394, "perc_ident": 100, "end": 1185570}], ["input|c2|1185729-1186410|+|ctg1_1221|", 3, {"locus_tag": "WP_000119510.1", "name": "DA68_RS06135", "perc_coverage": 100.0, "start": 1185730, "evalue": 2.9e-115, "genecluster": "NZ_CP015727_c2", "annotation": "methyltransferase", "strand": "+", "blastscore": 419, "perc_ident": 100, "end": 1186410}], ["input|c2|1186412-1187030|+|ctg1_1222|", 4, {"locus_tag": "WP_025966232.1", "name": "DA68_RS06140", "perc_coverage": 84.8780487804878, "start": 1186506, "evalue": 1.7e-98, "genecluster": "NZ_CP015727_c2", "annotation": "N-acetyltransferase", "strand": "+", "blastscore": 363, "perc_ident": 100, "end": 1187030}], ["input|c2|1187328-1189137|+|ctg1_1223|", 5, {"locus_tag": "WP_001175120.1", "name": "DA68_RS06145", "perc_coverage": 100.0, "start": 1187329, "evalue": 0.0, "genecluster": "NZ_CP015727_c2", "annotation": "Petrobactin_biosynthesis_protein_AsbA", "strand": "+", "blastscore": 1223, "perc_ident": 100, "end": 1189137}], ["input|c2|1189197-1191036|+|ctg1_1224|", 6, {"locus_tag": "WP_080473676.1", "name": "DA68_RS06150", "perc_coverage": 99.67320261437908, "start": 1189204, "evalue": 0.0, "genecluster": "NZ_CP015727_c2", "annotation": "siderophore_biosynthesis_protein", "strand": "+", "blastscore": 1235, "perc_ident": 100, "end": 1191036}], ["input|c2|1191022-1192261|+|ctg1_1225|", 7, {"locus_tag": "WP_000909568.1", "name": "DA68_RS06155", "perc_coverage": 100.0, "start": 1191023, "evalue": 3.1e-240, "genecluster": "NZ_CP015727_c2", "annotation": "acyl-CoA_synthetase", "strand": "+", "blastscore": 835, "perc_ident": 100, "end": 1192261}], ["input|c2|1192257-1192524|+|ctg1_1226|", 8, {"locus_tag": "WP_001250561.1", "name": "DA68_RS06160", "perc_coverage": 100.0, "start": 1192258, "evalue": 7.7e-40, "genecluster": "NZ_CP015727_c2", "annotation": "acyl_carrier_protein", "strand": "+", "blastscore": 167, "perc_ident": 100, "end": 1192524}], ["input|c2|1192547-1193531|+|ctg1_1227|", 9, {"locus_tag": "WP_080473595.1", "name": "DA68_RS06165", "perc_coverage": 100.0, "start": 1192536, "evalue": 4.7e-191, "genecluster": "NZ_CP015727_c2", "annotation": "Petrobactin_biosynthesis_protein_AsbE", "strand": "+", "blastscore": 671, "perc_ident": 100, "end": 1193531}], ["input|c2|1193568-1194411|+|ctg1_1228|", 10, {"locus_tag": "WP_000877671.1", "name": "DA68_RS06170", "perc_coverage": 100.0, "start": 1193569, "evalue": 2.8e-160, "genecluster": "NZ_CP015727_c2", "annotation": "sugar_phosphate_isomerase/epimerase", "strand": "+", "blastscore": 569, "perc_ident": 100, "end": 1194411}], ["input|c2|1194535-1194742|+|ctg1_1229|", 11, {"locus_tag": "WP_000113545.1", "name": "DA68_RS06175", "perc_coverage": 100.0, "start": 1194536, "evalue": 2.8e-29, "genecluster": "NZ_CP015727_c2", "annotation": "small,_acid-soluble_spore_protein,_alpha/beta_type", "strand": "+", "blastscore": 131, "perc_ident": 100, "end": 1194742}]], "hits": 12, "core_gene_hits": 2, "synteny_score": 14}], [{"cluster_type": "siderophore", "proteins": ["WP_000824533.1", "WP_000409484.1", "WP_000873574.1", "WP_000119510.1", "WP_025966232.1", "WP_001175120.1", "WP_082179526.1", "WP_000909568.1", "WP_001250561.1", "WP_078405487.1", "WP_000877667.1", "WP_000113545.1"], "tags": ["BCERE0005_RS09165", "BCERE0005_RS09170", "BCERE0005_RS09175", "BCERE0005_RS09180", "BCERE0005_RS09185", "BCERE0005_RS09190", "BCERE0005_RS09195", "BCERE0005_RS09200", "BCERE0005_RS09205", "BCERE0005_RS09210", "BCERE0005_RS09215", "BCERE0005_RS09220"], "description": "Bacillus cereus 172560W chromosome, whole genome shotgun sequence", "cluster_label": "c3", "accession": "NZ_CM000717"}, {"core_bonus": 3, "blast_score": 7405.0, "pairings": [["input|c2|1182617-1183976|+|ctg1_1218|", 0, {"locus_tag": "WP_000824533.1", "name": "BCERE0005_RS09165", "perc_coverage": 100.0, "start": 1756919, "evalue": 8.3e-247, "genecluster": "NZ_CM000717_c3", "annotation": "sensor_histidine_kinase", "strand": "+", "blastscore": 857, "perc_ident": 100, "end": 1758277}], ["input|c2|1184077-1184899|+|ctg1_1219|", 1, {"locus_tag": "WP_000409484.1", "name": "BCERE0005_RS09170", "perc_coverage": 100.0, "start": 1758379, "evalue": 7.7e-155, "genecluster": "NZ_CM000717_c3", "annotation": "polysaccharide_deacetylase", "strand": "+", "blastscore": 550, "perc_ident": 100, "end": 1759200}], ["input|c2|1184913-1185570|+|ctg1_1220|", 2, {"locus_tag": "WP_000873574.1", "name": "BCERE0005_RS09175", "perc_coverage": 100.0, "start": 1759215, "evalue": 5.6e-108, "genecluster": "NZ_CM000717_c3", "annotation": "hypothetical_protein", "strand": "+", "blastscore": 394, "perc_ident": 100, "end": 1759871}], ["input|c2|1185729-1186410|+|ctg1_1221|", 3, {"locus_tag": "WP_000119510.1", "name": "BCERE0005_RS09180", "perc_coverage": 100.0, "start": 1760031, "evalue": 2.9e-115, "genecluster": "NZ_CM000717_c3", "annotation": "MgtC/SapB_family_protein", "strand": "+", "blastscore": 419, "perc_ident": 100, "end": 1760711}], ["input|c2|1186412-1187030|+|ctg1_1222|", 4, {"locus_tag": "WP_025966232.1", "name": "BCERE0005_RS09185", "perc_coverage": 84.8780487804878, "start": 1760807, "evalue": 1.7e-98, "genecluster": "NZ_CM000717_c3", "annotation": "N-acetyltransferase", "strand": "+", "blastscore": 363, "perc_ident": 100, "end": 1761331}], ["input|c2|1187328-1189137|+|ctg1_1223|", 5, {"locus_tag": "WP_001175120.1", "name": "BCERE0005_RS09190", "perc_coverage": 100.0, "start": 1761630, "evalue": 0.0, "genecluster": "NZ_CM000717_c3", "annotation": "Petrobactin_biosynthesis_protein_AsbA", "strand": "+", "blastscore": 1223, "perc_ident": 100, "end": 1763438}], ["input|c2|1189197-1191036|+|ctg1_1224|", 6, {"locus_tag": "WP_082179526.1", "name": "BCERE0005_RS09195", "perc_coverage": 99.67320261437908, "start": 1763505, "evalue": 0.0, "genecluster": "NZ_CM000717_c3", "annotation": "siderophore_biosynthesis_protein", "strand": "+", "blastscore": 1228, "perc_ident": 99, "end": 1765337}], ["input|c2|1191022-1192261|+|ctg1_1225|", 7, {"locus_tag": "WP_000909568.1", "name": "BCERE0005_RS09200", "perc_coverage": 100.0, "start": 1765324, "evalue": 3.1e-240, "genecluster": "NZ_CM000717_c3", "annotation": "acyl-CoA_synthetase", "strand": "+", "blastscore": 835, "perc_ident": 100, "end": 1766562}], ["input|c2|1192257-1192524|+|ctg1_1226|", 8, {"locus_tag": "WP_001250561.1", "name": "BCERE0005_RS09205", "perc_coverage": 100.0, "start": 1766559, "evalue": 7.7e-40, "genecluster": "NZ_CM000717_c3", "annotation": "acyl_carrier_protein", "strand": "+", "blastscore": 167, "perc_ident": 100, "end": 1766825}], ["input|c2|1192547-1193531|+|ctg1_1227|", 9, {"locus_tag": "WP_078405487.1", "name": "BCERE0005_RS09210", "perc_coverage": 100.0, "start": 1766837, "evalue": 4.7e-191, "genecluster": "NZ_CM000717_c3", "annotation": "Petrobactin_biosynthesis_protein_AsbE", "strand": "+", "blastscore": 671, "perc_ident": 100, "end": 1767832}], ["input|c2|1193568-1194411|+|ctg1_1228|", 10, {"locus_tag": "WP_000877667.1", "name": "BCERE0005_RS09215", "perc_coverage": 100.0, "start": 1767870, "evalue": 1.1e-159, "genecluster": "NZ_CM000717_c3", "annotation": "sugar_phosphate_isomerase/epimerase", "strand": "+", "blastscore": 567, "perc_ident": 100, "end": 1768712}], ["input|c2|1194535-1194742|+|ctg1_1229|", 11, {"locus_tag": "WP_000113545.1", "name": "BCERE0005_RS09220", "perc_coverage": 100.0, "start": 1768837, "evalue": 2.8e-29, "genecluster": "NZ_CM000717_c3", "annotation": "small,_acid-soluble_spore_protein,_alpha/beta_type", "strand": "+", "blastscore": 131, "perc_ident": 100, "end": 1769043}]], "hits": 12, "core_gene_hits": 2, "synteny_score": 14}], [{"cluster_type": "siderophore", "proteins": ["WP_030025316.1", "WP_000409484.1", "WP_000873574.1", "WP_000119510.1", "WP_033697170.1", "WP_030025323.1", "WP_080685471.1", "WP_000909569.1", "WP_001250561.1", "WP_080685373.1", "WP_000877670.1", "WP_000113545.1"], "tags": ["BTDB27_RS18250", "BTDB27_RS18255", "BTDB27_RS18260", "BTDB27_RS18265", "BTDB27_RS18270", "BTDB27_RS18275", "BTDB27_RS18280", "BTDB27_RS18285", "BTDB27_RS18290", "BTDB27_RS18295", "BTDB27_RS18300", "BTDB27_RS18305"], "description": "Bacillus thuringiensis DB27, whole genome shotgun sequence", "cluster_label": "c3", "accession": "NZ_HG810017"}, {"core_bonus": 3, "blast_score": 7392.0, "pairings": [["input|c2|1182617-1183976|+|ctg1_1218|", 0, {"locus_tag": "WP_030025316.1", "name": "BTDB27_RS18250", "perc_coverage": 100.0, "start": 583928, "evalue": 2.4e-246, "genecluster": "NZ_HG810017_c3", "annotation": "sensor_histidine_kinase", "strand": "+", "blastscore": 855, "perc_ident": 100, "end": 585286}], ["input|c2|1184077-1184899|+|ctg1_1219|", 1, {"locus_tag": "WP_000409484.1", "name": "BTDB27_RS18255", "perc_coverage": 100.0, "start": 585388, "evalue": 7.7e-155, "genecluster": "NZ_HG810017_c3", "annotation": "polysaccharide_deacetylase", "strand": "+", "blastscore": 550, "perc_ident": 100, "end": 586209}], ["input|c2|1184913-1185570|+|ctg1_1220|", 2, {"locus_tag": "WP_000873574.1", "name": "BTDB27_RS18260", "perc_coverage": 100.0, "start": 586224, "evalue": 5.6e-108, "genecluster": "NZ_HG810017_c3", "annotation": "hypothetical_protein", "strand": "+", "blastscore": 394, "perc_ident": 100, "end": 586880}], ["input|c2|1185729-1186410|+|ctg1_1221|", 3, {"locus_tag": "WP_000119510.1", "name": "BTDB27_RS18265", "perc_coverage": 100.0, "start": 587040, "evalue": 2.9e-115, "genecluster": "NZ_HG810017_c3", "annotation": "MgtC/SapB_family_protein", "strand": "+", "blastscore": 419, "perc_ident": 100, "end": 587720}], ["input|c2|1186412-1187030|+|ctg1_1222|", 4, {"locus_tag": "WP_033697170.1", "name": "BTDB27_RS18270", "perc_coverage": 84.8780487804878, "start": 587816, "evalue": 4.9e-98, "genecluster": "NZ_HG810017_c3", "annotation": "N-acetyltransferase", "strand": "+", "blastscore": 361, "perc_ident": 99, "end": 588340}], ["input|c2|1187328-1189137|+|ctg1_1223|", 5, {"locus_tag": "WP_030025323.1", "name": "BTDB27_RS18275", "perc_coverage": 100.0, "start": 588638, "evalue": 0.0, "genecluster": "NZ_HG810017_c3", "annotation": "siderophore_biosynthesis_protein_IucA", "strand": "+", "blastscore": 1216, "perc_ident": 100, "end": 590446}], ["input|c2|1189197-1191036|+|ctg1_1224|", 6, {"locus_tag": "WP_080685471.1", "name": "BTDB27_RS18280", "perc_coverage": 99.67320261437908, "start": 590513, "evalue": 0.0, "genecluster": "NZ_HG810017_c3", "annotation": "siderophore_biosynthesis_protein", "strand": "+", "blastscore": 1230, "perc_ident": 99, "end": 592345}], ["input|c2|1191022-1192261|+|ctg1_1225|", 7, {"locus_tag": "WP_000909569.1", "name": "BTDB27_RS18285", "perc_coverage": 100.0, "start": 592332, "evalue": 8.9e-240, "genecluster": "NZ_HG810017_c3", "annotation": "acyl-CoA_synthetase", "strand": "+", "blastscore": 833, "perc_ident": 100, "end": 593570}], ["input|c2|1192257-1192524|+|ctg1_1226|", 8, {"locus_tag": "WP_001250561.1", "name": "BTDB27_RS18290", "perc_coverage": 100.0, "start": 593567, "evalue": 7.7e-40, "genecluster": "NZ_HG810017_c3", "annotation": "acyl_carrier_protein", "strand": "+", "blastscore": 167, "perc_ident": 100, "end": 593833}], ["input|c2|1192547-1193531|+|ctg1_1227|", 9, {"locus_tag": "WP_080685373.1", "name": "BTDB27_RS18295", "perc_coverage": 100.0, "start": 593845, "evalue": 1.8e-190, "genecluster": "NZ_HG810017_c3", "annotation": "Petrobactin_biosynthesis_protein_AsbE", "strand": "+", "blastscore": 669, "perc_ident": 100, "end": 594840}], ["input|c2|1193568-1194411|+|ctg1_1228|", 10, {"locus_tag": "WP_000877670.1", "name": "BTDB27_RS18300", "perc_coverage": 100.0, "start": 594878, "evalue": 8.1e-160, "genecluster": "NZ_HG810017_c3", "annotation": "sugar_phosphate_isomerase/epimerase", "strand": "+", "blastscore": 567, "perc_ident": 100, "end": 595720}], ["input|c2|1194535-1194742|+|ctg1_1229|", 11, {"locus_tag": "WP_000113545.1", "name": "BTDB27_RS18305", "perc_coverage": 100.0, "start": 595845, "evalue": 2.8e-29, "genecluster": "NZ_HG810017_c3", "annotation": "small,_acid-soluble_spore_protein,_alpha/beta_type", "strand": "+", "blastscore": 131, "perc_ident": 100, "end": 596051}]], "hits": 12, "core_gene_hits": 2, "synteny_score": 14}], [{"cluster_type": "siderophore", "proteins": ["WP_000824533.1", "WP_000409484.1", "WP_000873574.1", "WP_000119510.1", "WP_043328419.1", "WP_001175123.1", "WP_074596021.1", "WP_000909569.1", "WP_001250561.1", "WP_078405487.1", "WP_000877670.1", "WP_000113545.1"], "tags": ["IE7_RS08905", "IE7_RS08910", "IE7_RS08915", "IE7_RS08920", "IE7_RS08925", "IE7_RS08930", "IE7_RS08935", "IE7_RS08940", "IE7_RS08945", "IE7_RS08950", "IE7_RS08955", "IE7_RS08960"], "description": "Bacillus cereus BAG4O-1 supercont1.1, whole genome shotgun sequence", "cluster_label": "c3", "accession": "NZ_JH791942"}, {"core_bonus": 3, "blast_score": 7382.0, "pairings": [["input|c2|1182617-1183976|+|ctg1_1218|", 0, {"locus_tag": "WP_000824533.1", "name": "IE7_RS08905", "perc_coverage": 100.0, "start": 1755337, "evalue": 8.3e-247, "genecluster": "NZ_JH791942_c3", "annotation": "sensor_histidine_kinase", "strand": "+", "blastscore": 857, "perc_ident": 100, "end": 1756695}], ["input|c2|1184077-1184899|+|ctg1_1219|", 1, {"locus_tag": "WP_000409484.1", "name": "IE7_RS08910", "perc_coverage": 100.0, "start": 1756797, "evalue": 7.7e-155, "genecluster": "NZ_JH791942_c3", "annotation": "polysaccharide_deacetylase", "strand": "+", "blastscore": 550, "perc_ident": 100, "end": 1757618}], ["input|c2|1184913-1185570|+|ctg1_1220|", 2, {"locus_tag": "WP_000873574.1", "name": "IE7_RS08915", "perc_coverage": 100.0, "start": 1757633, "evalue": 5.6e-108, "genecluster": "NZ_JH791942_c3", "annotation": "hypothetical_protein", "strand": "+", "blastscore": 394, "perc_ident": 100, "end": 1758289}], ["input|c2|1185729-1186410|+|ctg1_1221|", 3, {"locus_tag": "WP_000119510.1", "name": "IE7_RS08920", "perc_coverage": 100.0, "start": 1758449, "evalue": 2.9e-115, "genecluster": "NZ_JH791942_c3", "annotation": "MgtC/SapB_family_protein", "strand": "+", "blastscore": 419, "perc_ident": 100, "end": 1759129}], ["input|c2|1186412-1187030|+|ctg1_1222|", 4, {"locus_tag": "WP_043328419.1", "name": "IE7_RS08925", "perc_coverage": 82.92682926829268, "start": 1759223, "evalue": 8.2e-93, "genecluster": "NZ_JH791942_c3", "annotation": "N-acetyltransferase", "strand": "+", "blastscore": 344, "perc_ident": 95, "end": 1759765}], ["input|c2|1187328-1189137|+|ctg1_1223|", 5, {"locus_tag": "WP_001175123.1", "name": "IE7_RS08930", "perc_coverage": 100.0, "start": 1760081, "evalue": 0.0, "genecluster": "NZ_JH791942_c3", "annotation": "Petrobactin_biosynthesis_protein_AsbA", "strand": "+", "blastscore": 1217, "perc_ident": 100, "end": 1761889}], ["input|c2|1189197-1191036|+|ctg1_1224|", 6, {"locus_tag": "WP_074596021.1", "name": "IE7_RS08935", "perc_coverage": 99.67320261437908, "start": 1761957, "evalue": 0.0, "genecluster": "NZ_JH791942_c3", "annotation": "siderophore_biosynthesis_protein", "strand": "+", "blastscore": 1232, "perc_ident": 100, "end": 1763789}], ["input|c2|1191022-1192261|+|ctg1_1225|", 7, {"locus_tag": "WP_000909569.1", "name": "IE7_RS08940", "perc_coverage": 100.0, "start": 1763776, "evalue": 8.9e-240, "genecluster": "NZ_JH791942_c3", "annotation": "acyl-CoA_synthetase", "strand": "+", "blastscore": 833, "perc_ident": 100, "end": 1765014}], ["input|c2|1192257-1192524|+|ctg1_1226|", 8, {"locus_tag": "WP_001250561.1", "name": "IE7_RS08945", "perc_coverage": 100.0, "start": 1765011, "evalue": 7.7e-40, "genecluster": "NZ_JH791942_c3", "annotation": "acyl_carrier_protein", "strand": "+", "blastscore": 167, "perc_ident": 100, "end": 1765277}], ["input|c2|1192547-1193531|+|ctg1_1227|", 9, {"locus_tag": "WP_078405487.1", "name": "IE7_RS08950", "perc_coverage": 100.0, "start": 1765289, "evalue": 4.7e-191, "genecluster": "NZ_JH791942_c3", "annotation": "Petrobactin_biosynthesis_protein_AsbE", "strand": "+", "blastscore": 671, "perc_ident": 100, "end": 1766284}], ["input|c2|1193568-1194411|+|ctg1_1228|", 10, {"locus_tag": "WP_000877670.1", "name": "IE7_RS08955", "perc_coverage": 100.0, "start": 1766322, "evalue": 8.1e-160, "genecluster": "NZ_JH791942_c3", "annotation": "sugar_phosphate_isomerase/epimerase", "strand": "+", "blastscore": 567, "perc_ident": 100, "end": 1767164}], ["input|c2|1194535-1194742|+|ctg1_1229|", 11, {"locus_tag": "WP_000113545.1", "name": "IE7_RS08960", "perc_coverage": 100.0, "start": 1767289, "evalue": 2.8e-29, "genecluster": "NZ_JH791942_c3", "annotation": "small,_acid-soluble_spore_protein,_alpha/beta_type", "strand": "+", "blastscore": 131, "perc_ident": 100, "end": 1767495}]], "hits": 12, "core_gene_hits": 2, "synteny_score": 14}], [{"cluster_type": "siderophore", "proteins": ["WP_000824533.1", "WP_000409484.1", "WP_000873574.1", "WP_000119510.1", "WP_043328419.1", "WP_001175123.1", "WP_074596021.1", "WP_000909569.1", "WP_001250561.1", "WP_078405487.1", "WP_000877670.1", "WP_000113545.1"], "tags": ["NF53_RS09530", "NF53_RS09535", "NF53_RS09540", "NF53_RS09545", "NF53_RS09550", "NF53_RS09555", "NF53_RS09560", "NF53_RS09565", "NF53_RS09570", "NF53_RS09575", "NF53_RS09580", "NF53_RS09585"], "description": "Bacillus thuringiensis serovar indiana strain HD521, complete genome", "cluster_label": "c3", "accession": "NZ_CP010106"}, {"core_bonus": 3, "blast_score": 7382.0, "pairings": [["input|c2|1182617-1183976|+|ctg1_1218|", 0, {"locus_tag": "WP_000824533.1", "name": "NF53_RS09530", "perc_coverage": 100.0, "start": 1833312, "evalue": 8.3e-247, "genecluster": "NZ_CP010106_c3", "annotation": "sensor_histidine_kinase", "strand": "+", "blastscore": 857, "perc_ident": 100, "end": 1834670}], ["input|c2|1184077-1184899|+|ctg1_1219|", 1, {"locus_tag": "WP_000409484.1", "name": "NF53_RS09535", "perc_coverage": 100.0, "start": 1834772, "evalue": 7.7e-155, "genecluster": "NZ_CP010106_c3", "annotation": "polysaccharide_deacetylase", "strand": "+", "blastscore": 550, "perc_ident": 100, "end": 1835593}], ["input|c2|1184913-1185570|+|ctg1_1220|", 2, {"locus_tag": "WP_000873574.1", "name": "NF53_RS09540", "perc_coverage": 100.0, "start": 1835608, "evalue": 5.6e-108, "genecluster": "NZ_CP010106_c3", "annotation": "hypothetical_protein", "strand": "+", "blastscore": 394, "perc_ident": 100, "end": 1836264}], ["input|c2|1185729-1186410|+|ctg1_1221|", 3, {"locus_tag": "WP_000119510.1", "name": "NF53_RS09545", "perc_coverage": 100.0, "start": 1836424, "evalue": 2.9e-115, "genecluster": "NZ_CP010106_c3", "annotation": "methyltransferase", "strand": "+", "blastscore": 419, "perc_ident": 100, "end": 1837104}], ["input|c2|1186412-1187030|+|ctg1_1222|", 4, {"locus_tag": "WP_043328419.1", "name": "NF53_RS09550", "perc_coverage": 82.92682926829268, "start": 1837198, "evalue": 8.2e-93, "genecluster": "NZ_CP010106_c3", "annotation": "N-acetyltransferase", "strand": "+", "blastscore": 344, "perc_ident": 95, "end": 1837740}], ["input|c2|1187328-1189137|+|ctg1_1223|", 5, {"locus_tag": "WP_001175123.1", "name": "NF53_RS09555", "perc_coverage": 100.0, "start": 1838056, "evalue": 0.0, "genecluster": "NZ_CP010106_c3", "annotation": "Petrobactin_biosynthesis_protein_AsbA", "strand": "+", "blastscore": 1217, "perc_ident": 100, "end": 1839864}], ["input|c2|1189197-1191036|+|ctg1_1224|", 6, {"locus_tag": "WP_074596021.1", "name": "NF53_RS09560", "perc_coverage": 99.67320261437908, "start": 1839932, "evalue": 0.0, "genecluster": "NZ_CP010106_c3", "annotation": "siderophore_biosynthesis_protein", "strand": "+", "blastscore": 1232, "perc_ident": 100, "end": 1841764}], ["input|c2|1191022-1192261|+|ctg1_1225|", 7, {"locus_tag": "WP_000909569.1", "name": "NF53_RS09565", "perc_coverage": 100.0, "start": 1841751, "evalue": 8.9e-240, "genecluster": "NZ_CP010106_c3", "annotation": "acyl-CoA_synthetase", "strand": "+", "blastscore": 833, "perc_ident": 100, "end": 1842989}], ["input|c2|1192257-1192524|+|ctg1_1226|", 8, {"locus_tag": "WP_001250561.1", "name": "NF53_RS09570", "perc_coverage": 100.0, "start": 1842986, "evalue": 7.7e-40, "genecluster": "NZ_CP010106_c3", "annotation": "acyl_carrier_protein", "strand": "+", "blastscore": 167, "perc_ident": 100, "end": 1843252}], ["input|c2|1192547-1193531|+|ctg1_1227|", 9, {"locus_tag": "WP_078405487.1", "name": "NF53_RS09575", "perc_coverage": 100.0, "start": 1843264, "evalue": 4.7e-191, "genecluster": "NZ_CP010106_c3", "annotation": "Petrobactin_biosynthesis_protein_AsbE", "strand": "+", "blastscore": 671, "perc_ident": 100, "end": 1844259}], ["input|c2|1193568-1194411|+|ctg1_1228|", 10, {"locus_tag": "WP_000877670.1", "name": "NF53_RS09580", "perc_coverage": 100.0, "start": 1844297, "evalue": 8.1e-160, "genecluster": "NZ_CP010106_c3", "annotation": "sugar_phosphate_isomerase/epimerase", "strand": "+", "blastscore": 567, "perc_ident": 100, "end": 1845139}], ["input|c2|1194535-1194742|+|ctg1_1229|", 11, {"locus_tag": "WP_000113545.1", "name": "NF53_RS09585", "perc_coverage": 100.0, "start": 1845264, "evalue": 2.8e-29, "genecluster": "NZ_CP010106_c3", "annotation": "small,_acid-soluble_spore_protein,_alpha/beta_type", "strand": "+", "blastscore": 131, "perc_ident": 100, "end": 1845470}]], "hits": 12, "core_gene_hits": 2, "synteny_score": 14}], [{"cluster_type": "siderophore", "proteins": ["WP_000113545.1", "WP_000877670.1", "WP_078405487.1", "WP_001250561.1", "WP_000909569.1", "WP_074596021.1", "WP_001175123.1", "WP_043328419.1", "WP_000119510.1", "WP_000873574.1", "WP_000409484.1", "WP_000824533.1"], "tags": ["BC344_RS12990", "BC344_RS12995", "BC344_RS13000", "BC344_RS13005", "BC344_RS13010", "BC344_RS13015", "BC344_RS13020", "BC344_RS13025", "BC344_RS13030", "BC344_RS13035", "BC344_RS13040", "BC344_RS13045"], "description": "Bacillus cereus strain LCR12 scaffold_0, whole genome shotgun sequence", "cluster_label": "c7", "accession": "NZ_MCAX01000001"}, {"core_bonus": 3, "blast_score": 7382.0, "pairings": [["input|c2|1182617-1183976|+|ctg1_1218|", 0, {"locus_tag": "WP_000824533.1", "name": "BC344_RS13045", "perc_coverage": 100.0, "start": 2604159, "evalue": 8.3e-247, "genecluster": "NZ_MCAX01000001_c7", "annotation": "sensor_histidine_kinase", "strand": "-", "blastscore": 857, "perc_ident": 100, "end": 2605517}], ["input|c2|1184077-1184899|+|ctg1_1219|", 1, {"locus_tag": "WP_000409484.1", "name": "BC344_RS13040", "perc_coverage": 100.0, "start": 2603236, "evalue": 7.7e-155, "genecluster": "NZ_MCAX01000001_c7", "annotation": "polysaccharide_deacetylase", "strand": "-", "blastscore": 550, "perc_ident": 100, "end": 2604057}], ["input|c2|1184913-1185570|+|ctg1_1220|", 2, {"locus_tag": "WP_000873574.1", "name": "BC344_RS13035", "perc_coverage": 100.0, "start": 2602565, "evalue": 5.6e-108, "genecluster": "NZ_MCAX01000001_c7", "annotation": "hypothetical_protein", "strand": "-", "blastscore": 394, "perc_ident": 100, "end": 2603221}], ["input|c2|1185729-1186410|+|ctg1_1221|", 3, {"locus_tag": "WP_000119510.1", "name": "BC344_RS13030", "perc_coverage": 100.0, "start": 2601725, "evalue": 2.9e-115, "genecluster": "NZ_MCAX01000001_c7", "annotation": "MgtC/SapB_family_protein", "strand": "-", "blastscore": 419, "perc_ident": 100, "end": 2602405}], ["input|c2|1186412-1187030|+|ctg1_1222|", 4, {"locus_tag": "WP_043328419.1", "name": "BC344_RS13025", "perc_coverage": 82.92682926829268, "start": 2601089, "evalue": 8.2e-93, "genecluster": "NZ_MCAX01000001_c7", "annotation": "N-acetyltransferase", "strand": "-", "blastscore": 344, "perc_ident": 95, "end": 2601631}], ["input|c2|1187328-1189137|+|ctg1_1223|", 5, {"locus_tag": "WP_001175123.1", "name": "BC344_RS13020", "perc_coverage": 100.0, "start": 2598965, "evalue": 0.0, "genecluster": "NZ_MCAX01000001_c7", "annotation": "Petrobactin_biosynthesis_protein_AsbA", "strand": "-", "blastscore": 1217, "perc_ident": 100, "end": 2600773}], ["input|c2|1189197-1191036|+|ctg1_1224|", 6, {"locus_tag": "WP_074596021.1", "name": "BC344_RS13015", "perc_coverage": 99.67320261437908, "start": 2597065, "evalue": 0.0, "genecluster": "NZ_MCAX01000001_c7", "annotation": "siderophore_biosynthesis_protein", "strand": "-", "blastscore": 1232, "perc_ident": 100, "end": 2598897}], ["input|c2|1191022-1192261|+|ctg1_1225|", 7, {"locus_tag": "WP_000909569.1", "name": "BC344_RS13010", "perc_coverage": 100.0, "start": 2595840, "evalue": 8.9e-240, "genecluster": "NZ_MCAX01000001_c7", "annotation": "acyl-CoA_synthetase", "strand": "-", "blastscore": 833, "perc_ident": 100, "end": 2597078}], ["input|c2|1192257-1192524|+|ctg1_1226|", 8, {"locus_tag": "WP_001250561.1", "name": "BC344_RS13005", "perc_coverage": 100.0, "start": 2595577, "evalue": 7.7e-40, "genecluster": "NZ_MCAX01000001_c7", "annotation": "acyl_carrier_protein", "strand": "-", "blastscore": 167, "perc_ident": 100, "end": 2595843}], ["input|c2|1192547-1193531|+|ctg1_1227|", 9, {"locus_tag": "WP_078405487.1", "name": "BC344_RS13000", "perc_coverage": 100.0, "start": 2594570, "evalue": 4.7e-191, "genecluster": "NZ_MCAX01000001_c7", "annotation": "Petrobactin_biosynthesis_protein_AsbE", "strand": "-", "blastscore": 671, "perc_ident": 100, "end": 2595565}], ["input|c2|1193568-1194411|+|ctg1_1228|", 10, {"locus_tag": "WP_000877670.1", "name": "BC344_RS12995", "perc_coverage": 100.0, "start": 2593690, "evalue": 8.1e-160, "genecluster": "NZ_MCAX01000001_c7", "annotation": "sugar_phosphate_isomerase/epimerase", "strand": "-", "blastscore": 567, "perc_ident": 100, "end": 2594532}], ["input|c2|1194535-1194742|+|ctg1_1229|", 11, {"locus_tag": "WP_000113545.1", "name": "BC344_RS12990", "perc_coverage": 100.0, "start": 2593359, "evalue": 2.8e-29, "genecluster": "NZ_MCAX01000001_c7", "annotation": "small,_acid-soluble_spore_protein,_alpha/beta_type", "strand": "-", "blastscore": 131, "perc_ident": 100, "end": 2593565}]], "hits": 12, "core_gene_hits": 2, "synteny_score": 14}], [{"cluster_type": "siderophore", "proteins": ["WP_044585073.1", "WP_000409484.1", "WP_000873574.1", "WP_000119510.1", "WP_043328419.1", "WP_044584366.1", "WP_076775242.1", "WP_069605453.1", "WP_001250561.1", "WP_078405487.1", "WP_000877671.1", "WP_000113545.1"], "tags": ["A9523_RS25335", "A9523_RS25340", "A9523_RS25345", "A9523_RS25350", "A9523_RS25355", "A9523_RS25360", "A9523_RS25365", "A9523_RS25370", "A9523_RS25375", "A9523_RS25380", "A9523_RS25385", "A9523_RS25390"], "description": "Bacillus cereus strain A9 contig_95, whole genome shotgun sequence", "cluster_label": "c10", "accession": "NZ_LZPN01000224"}, {"core_bonus": 3, "blast_score": 7381.0, "pairings": [["input|c2|1182617-1183976|+|ctg1_1218|", 0, {"locus_tag": "WP_044585073.1", "name": "A9523_RS25335", "perc_coverage": 100.0, "start": 9752, "evalue": 2.4e-246, "genecluster": "NZ_LZPN01000224_c10", "annotation": "sensor_histidine_kinase", "strand": "+", "blastscore": 855, "perc_ident": 100, "end": 11110}], ["input|c2|1184077-1184899|+|ctg1_1219|", 1, {"locus_tag": "WP_000409484.1", "name": "A9523_RS25340", "perc_coverage": 100.0, "start": 11212, "evalue": 7.7e-155, "genecluster": "NZ_LZPN01000224_c10", "annotation": "polysaccharide_deacetylase", "strand": "+", "blastscore": 550, "perc_ident": 100, "end": 12033}], ["input|c2|1184913-1185570|+|ctg1_1220|", 2, {"locus_tag": "WP_000873574.1", "name": "A9523_RS25345", "perc_coverage": 100.0, "start": 12048, "evalue": 5.6e-108, "genecluster": "NZ_LZPN01000224_c10", "annotation": "hypothetical_protein", "strand": "+", "blastscore": 394, "perc_ident": 100, "end": 12704}], ["input|c2|1185729-1186410|+|ctg1_1221|", 3, {"locus_tag": "WP_000119510.1", "name": "A9523_RS25350", "perc_coverage": 100.0, "start": 12864, "evalue": 2.9e-115, "genecluster": "NZ_LZPN01000224_c10", "annotation": "MgtC/SapB_family_protein", "strand": "+", "blastscore": 419, "perc_ident": 100, "end": 13544}], ["input|c2|1186412-1187030|+|ctg1_1222|", 4, {"locus_tag": "WP_043328419.1", "name": "A9523_RS25355", "perc_coverage": 82.92682926829268, "start": 13639, "evalue": 8.2e-93, "genecluster": "NZ_LZPN01000224_c10", "annotation": "N-acetyltransferase", "strand": "+", "blastscore": 344, "perc_ident": 95, "end": 14181}], ["input|c2|1187328-1189137|+|ctg1_1223|", 5, {"locus_tag": "WP_044584366.1", "name": "A9523_RS25360", "perc_coverage": 100.0, "start": 14497, "evalue": 0.0, "genecluster": "NZ_LZPN01000224_c10", "annotation": "siderophore_biosynthesis_protein_IucA", "strand": "+", "blastscore": 1218, "perc_ident": 100, "end": 16305}], ["input|c2|1189197-1191036|+|ctg1_1224|", 6, {"locus_tag": "WP_076775242.1", "name": "A9523_RS25365", "perc_coverage": 99.67320261437908, "start": 16372, "evalue": 0.0, "genecluster": "NZ_LZPN01000224_c10", "annotation": "siderophore_biosynthesis_protein", "strand": "+", "blastscore": 1233, "perc_ident": 100, "end": 18204}], ["input|c2|1191022-1192261|+|ctg1_1225|", 7, {"locus_tag": "WP_069605453.1", "name": "A9523_RS25370", "perc_coverage": 100.0, "start": 18191, "evalue": 7.6e-239, "genecluster": "NZ_LZPN01000224_c10", "annotation": "acyl-CoA_synthetase", "strand": "+", "blastscore": 830, "perc_ident": 100, "end": 19429}], ["input|c2|1192257-1192524|+|ctg1_1226|", 8, {"locus_tag": "WP_001250561.1", "name": "A9523_RS25375", "perc_coverage": 100.0, "start": 19426, "evalue": 7.7e-40, "genecluster": "NZ_LZPN01000224_c10", "annotation": "acyl_carrier_protein", "strand": "+", "blastscore": 167, "perc_ident": 100, "end": 19692}], ["input|c2|1192547-1193531|+|ctg1_1227|", 9, {"locus_tag": "WP_078405487.1", "name": "A9523_RS25380", "perc_coverage": 100.0, "start": 19704, "evalue": 4.7e-191, "genecluster": "NZ_LZPN01000224_c10", "annotation": "Petrobactin_biosynthesis_protein_AsbE", "strand": "+", "blastscore": 671, "perc_ident": 100, "end": 20699}], ["input|c2|1193568-1194411|+|ctg1_1228|", 10, {"locus_tag": "WP_000877671.1", "name": "A9523_RS25385", "perc_coverage": 100.0, "start": 20737, "evalue": 2.8e-160, "genecluster": "NZ_LZPN01000224_c10", "annotation": "sugar_phosphate_isomerase/epimerase", "strand": "+", "blastscore": 569, "perc_ident": 100, "end": 21579}], ["input|c2|1194535-1194742|+|ctg1_1229|", 11, {"locus_tag": "WP_000113545.1", "name": "A9523_RS25390", "perc_coverage": 100.0, "start": 21704, "evalue": 2.8e-29, "genecluster": "NZ_LZPN01000224_c10", "annotation": "small,_acid-soluble_spore_protein,_alpha/beta_type", "strand": "+", "blastscore": 131, "perc_ident": 100, "end": 21910}]], "hits": 12, "core_gene_hits": 2, "synteny_score": 14}], [{"cluster_type": "siderophore", "proteins": ["WP_044585073.1", "WP_000409484.1", "WP_000873574.1", "WP_000119510.1", "WP_043328419.1", "WP_044584366.1", "WP_076775242.1", "WP_044584367.1", "WP_001250561.1", "WP_078405487.1", "WP_044584368.1", "WP_000113545.1"], "tags": ["CY96_RS08865", "CY96_RS08870", "CY96_RS08875", "CY96_RS08880", "CY96_RS08885", "CY96_RS08890", "CY96_RS08895", "CY96_RS08900", "CY96_RS08905", "CY96_RS08910", "CY96_RS08915", "CY96_RS08920"], "description": "Bacillus bombysepticus str. Wang, complete genome", "cluster_label": "c3", "accession": "NZ_CP007512"}, {"core_bonus": 3, "blast_score": 7380.0, "pairings": [["input|c2|1182617-1183976|+|ctg1_1218|", 0, {"locus_tag": "WP_044585073.1", "name": "CY96_RS08865", "perc_coverage": 100.0, "start": 1741343, "evalue": 2.4e-246, "genecluster": "NZ_CP007512_c3", "annotation": "sensor_histidine_kinase", "strand": "+", "blastscore": 855, "perc_ident": 100, "end": 1742701}], ["input|c2|1184077-1184899|+|ctg1_1219|", 1, {"locus_tag": "WP_000409484.1", "name": "CY96_RS08870", "perc_coverage": 100.0, "start": 1742803, "evalue": 7.7e-155, "genecluster": "NZ_CP007512_c3", "annotation": "polysaccharide_deacetylase", "strand": "+", "blastscore": 550, "perc_ident": 100, "end": 1743624}], ["input|c2|1184913-1185570|+|ctg1_1220|", 2, {"locus_tag": "WP_000873574.1", "name": "CY96_RS08875", "perc_coverage": 100.0, "start": 1743639, "evalue": 5.6e-108, "genecluster": "NZ_CP007512_c3", "annotation": "hypothetical_protein", "strand": "+", "blastscore": 394, "perc_ident": 100, "end": 1744295}], ["input|c2|1185729-1186410|+|ctg1_1221|", 3, {"locus_tag": "WP_000119510.1", "name": "CY96_RS08880", "perc_coverage": 100.0, "start": 1744455, "evalue": 2.9e-115, "genecluster": "NZ_CP007512_c3", "annotation": "methyltransferase", "strand": "+", "blastscore": 419, "perc_ident": 100, "end": 1745135}], ["input|c2|1186412-1187030|+|ctg1_1222|", 4, {"locus_tag": "WP_043328419.1", "name": "CY96_RS08885", "perc_coverage": 82.92682926829268, "start": 1745230, "evalue": 8.2e-93, "genecluster": "NZ_CP007512_c3", "annotation": "N-acetyltransferase", "strand": "+", "blastscore": 344, "perc_ident": 95, "end": 1745772}], ["input|c2|1187328-1189137|+|ctg1_1223|", 5, {"locus_tag": "WP_044584366.1", "name": "CY96_RS08890", "perc_coverage": 100.0, "start": 1746088, "evalue": 0.0, "genecluster": "NZ_CP007512_c3", "annotation": "siderophore_biosynthesis_protein_IucA", "strand": "+", "blastscore": 1218, "perc_ident": 100, "end": 1747896}], ["input|c2|1189197-1191036|+|ctg1_1224|", 6, {"locus_tag": "WP_076775242.1", "name": "CY96_RS08895", "perc_coverage": 99.67320261437908, "start": 1747963, "evalue": 0.0, "genecluster": "NZ_CP007512_c3", "annotation": "siderophore_biosynthesis_protein", "strand": "+", "blastscore": 1233, "perc_ident": 100, "end": 1749795}], ["input|c2|1191022-1192261|+|ctg1_1225|", 7, {"locus_tag": "WP_044584367.1", "name": "CY96_RS08900", "perc_coverage": 100.0, "start": 1749782, "evalue": 2e-239, "genecluster": "NZ_CP007512_c3", "annotation": "acyl-CoA_synthetase", "strand": "+", "blastscore": 832, "perc_ident": 100, "end": 1751020}], ["input|c2|1192257-1192524|+|ctg1_1226|", 8, {"locus_tag": "WP_001250561.1", "name": "CY96_RS08905", "perc_coverage": 100.0, "start": 1751017, "evalue": 7.7e-40, "genecluster": "NZ_CP007512_c3", "annotation": "acyl_carrier_protein", "strand": "+", "blastscore": 167, "perc_ident": 100, "end": 1751283}], ["input|c2|1192547-1193531|+|ctg1_1227|", 9, {"locus_tag": "WP_078405487.1", "name": "CY96_RS08910", "perc_coverage": 100.0, "start": 1751295, "evalue": 4.7e-191, "genecluster": "NZ_CP007512_c3", "annotation": "Petrobactin_biosynthesis_protein_AsbE", "strand": "+", "blastscore": 671, "perc_ident": 100, "end": 1752290}], ["input|c2|1193568-1194411|+|ctg1_1228|", 10, {"locus_tag": "WP_044584368.1", "name": "CY96_RS08915", "perc_coverage": 100.0, "start": 1752328, "evalue": 2.4e-159, "genecluster": "NZ_CP007512_c3", "annotation": "sugar_phosphate_isomerase/epimerase", "strand": "+", "blastscore": 566, "perc_ident": 99, "end": 1753170}], ["input|c2|1194535-1194742|+|ctg1_1229|", 11, {"locus_tag": "WP_000113545.1", "name": "CY96_RS08920", "perc_coverage": 100.0, "start": 1753295, "evalue": 2.8e-29, "genecluster": "NZ_CP007512_c3", "annotation": "small,_acid-soluble_spore_protein,_alpha/beta_type", "strand": "+", "blastscore": 131, "perc_ident": 100, "end": 1753501}]], "hits": 12, "core_gene_hits": 2, "synteny_score": 14}], [{"cluster_type": "siderophore", "proteins": ["WP_000824531.1", "WP_000409484.1", "WP_000873574.1", "WP_000119510.1", "WP_033682813.1", "WP_044584366.1", "WP_080336226.1", "WP_044795764.1", "WP_001250561.1", "WP_078405487.1", "WP_044795765.1", "WP_000113545.1"], "tags": ["LG48_RS09875", "LG48_RS09880", "LG48_RS09885", "LG48_RS09890", "LG48_RS09895", "LG48_RS09900", "LG48_RS09905", "LG48_RS09910", "LG48_RS09915", "LG48_RS09920", "LG48_RS09925", "LG48_RS09930"], "description": "Bacillus cereus strain Lr 4/2 LG48_043, whole genome shotgun sequence", "cluster_label": "c5", "accession": "NZ_JYCM01000043"}, {"core_bonus": 3, "blast_score": 7380.0, "pairings": [["input|c2|1182617-1183976|+|ctg1_1218|", 0, {"locus_tag": "WP_000824531.1", "name": "LG48_RS09875", "perc_coverage": 100.0, "start": 159879, "evalue": 5.9e-245, "genecluster": "NZ_JYCM01000043_c5", "annotation": "sensor_histidine_kinase", "strand": "+", "blastscore": 851, "perc_ident": 99, "end": 161237}], ["input|c2|1184077-1184899|+|ctg1_1219|", 1, {"locus_tag": "WP_000409484.1", "name": "LG48_RS09880", "perc_coverage": 100.0, "start": 161339, "evalue": 7.7e-155, "genecluster": "NZ_JYCM01000043_c5", "annotation": "polysaccharide_deacetylase", "strand": "+", "blastscore": 550, "perc_ident": 100, "end": 162160}], ["input|c2|1184913-1185570|+|ctg1_1220|", 2, {"locus_tag": "WP_000873574.1", "name": "LG48_RS09885", "perc_coverage": 100.0, "start": 162175, "evalue": 5.6e-108, "genecluster": "NZ_JYCM01000043_c5", "annotation": "hypothetical_protein", "strand": "+", "blastscore": 394, "perc_ident": 100, "end": 162831}], ["input|c2|1185729-1186410|+|ctg1_1221|", 3, {"locus_tag": "WP_000119510.1", "name": "LG48_RS09890", "perc_coverage": 100.0, "start": 162991, "evalue": 2.9e-115, "genecluster": "NZ_JYCM01000043_c5", "annotation": "methyltransferase", "strand": "+", "blastscore": 419, "perc_ident": 100, "end": 163671}], ["input|c2|1186412-1187030|+|ctg1_1222|", 4, {"locus_tag": "WP_033682813.1", "name": "LG48_RS09895", "perc_coverage": 84.8780487804878, "start": 163765, "evalue": 1.2e-96, "genecluster": "NZ_JYCM01000043_c5", "annotation": "N-acetyltransferase", "strand": "+", "blastscore": 357, "perc_ident": 98, "end": 164289}], ["input|c2|1187328-1189137|+|ctg1_1223|", 5, {"locus_tag": "WP_044584366.1", "name": "LG48_RS09900", "perc_coverage": 100.0, "start": 164588, "evalue": 0.0, "genecluster": "NZ_JYCM01000043_c5", "annotation": "siderophore_biosynthesis_protein_IucA", "strand": "+", "blastscore": 1218, "perc_ident": 100, "end": 166396}], ["input|c2|1189197-1191036|+|ctg1_1224|", 6, {"locus_tag": "WP_080336226.1", "name": "LG48_RS09905", "perc_coverage": 99.67320261437908, "start": 166463, "evalue": 0.0, "genecluster": "NZ_JYCM01000043_c5", "annotation": "siderophore_biosynthesis_protein", "strand": "+", "blastscore": 1229, "perc_ident": 99, "end": 168295}], ["input|c2|1191022-1192261|+|ctg1_1225|", 7, {"locus_tag": "WP_044795764.1", "name": "LG48_RS09910", "perc_coverage": 100.0, "start": 168282, "evalue": 1.3e-238, "genecluster": "NZ_JYCM01000043_c5", "annotation": "acyl-CoA_synthetase", "strand": "+", "blastscore": 829, "perc_ident": 99, "end": 169520}], ["input|c2|1192257-1192524|+|ctg1_1226|", 8, {"locus_tag": "WP_001250561.1", "name": "LG48_RS09915", "perc_coverage": 100.0, "start": 169517, "evalue": 7.7e-40, "genecluster": "NZ_JYCM01000043_c5", "annotation": "acyl_carrier_protein", "strand": "+", "blastscore": 167, "perc_ident": 100, "end": 169783}], ["input|c2|1192547-1193531|+|ctg1_1227|", 9, {"locus_tag": "WP_078405487.1", "name": "LG48_RS09920", "perc_coverage": 100.0, "start": 169795, "evalue": 4.7e-191, "genecluster": "NZ_JYCM01000043_c5", "annotation": "Petrobactin_biosynthesis_protein_AsbE", "strand": "+", "blastscore": 671, "perc_ident": 100, "end": 170790}], ["input|c2|1193568-1194411|+|ctg1_1228|", 10, {"locus_tag": "WP_044795765.1", "name": "LG48_RS09925", "perc_coverage": 100.0, "start": 170828, "evalue": 5.3e-159, "genecluster": "NZ_JYCM01000043_c5", "annotation": "sugar_phosphate_isomerase/epimerase", "strand": "+", "blastscore": 564, "perc_ident": 99, "end": 171670}], ["input|c2|1194535-1194742|+|ctg1_1229|", 11, {"locus_tag": "WP_000113545.1", "name": "LG48_RS09930", "perc_coverage": 100.0, "start": 171795, "evalue": 2.8e-29, "genecluster": "NZ_JYCM01000043_c5", "annotation": "small,_acid-soluble_spore_protein,_alpha/beta_type", "strand": "+", "blastscore": 131, "perc_ident": 100, "end": 172001}]], "hits": 12, "core_gene_hits": 2, "synteny_score": 14}], [{"cluster_type": "siderophore", "proteins": ["WP_000113545.1", "WP_000877670.1", "WP_078405487.1", "WP_001250561.1", "WP_000909569.1", "WP_076775242.1", "WP_070183725.1", "WP_043328419.1", "WP_000119510.1", "WP_000873574.1", "WP_000409484.1", "WP_000824533.1"], "tags": ["BUM91_RS18360", "BUM91_RS18365", "BUM91_RS18370", "BUM91_RS18375", "BUM91_RS18380", "BUM91_RS18385", "BUM91_RS18390", "BUM91_RS18395", "BUM91_RS18400", "BUM91_RS18405", "BUM91_RS18410", "BUM91_RS18415"], "description": "Bacillus thuringiensis strain INTA Fr7-4 NODE_1_22, whole genome shotgun sequence", "cluster_label": "c6", "accession": "NZ_MSFC01000023"}, {"core_bonus": 3, "blast_score": 7378.0, "pairings": [["input|c2|1182617-1183976|+|ctg1_1218|", 0, {"locus_tag": "WP_000824533.1", "name": "BUM91_RS18415", "perc_coverage": 100.0, "start": 30033, "evalue": 8.3e-247, "genecluster": "NZ_MSFC01000023_c6", "annotation": "sensor_histidine_kinase", "strand": "-", "blastscore": 857, "perc_ident": 100, "end": 31391}], ["input|c2|1184077-1184899|+|ctg1_1219|", 1, {"locus_tag": "WP_000409484.1", "name": "BUM91_RS18410", "perc_coverage": 100.0, "start": 29110, "evalue": 7.7e-155, "genecluster": "NZ_MSFC01000023_c6", "annotation": "polysaccharide_deacetylase", "strand": "-", "blastscore": 550, "perc_ident": 100, "end": 29931}], ["input|c2|1184913-1185570|+|ctg1_1220|", 2, {"locus_tag": "WP_000873574.1", "name": "BUM91_RS18405", "perc_coverage": 100.0, "start": 28439, "evalue": 5.6e-108, "genecluster": "NZ_MSFC01000023_c6", "annotation": "hypothetical_protein", "strand": "-", "blastscore": 394, "perc_ident": 100, "end": 29095}], ["input|c2|1185729-1186410|+|ctg1_1221|", 3, {"locus_tag": "WP_000119510.1", "name": "BUM91_RS18400", "perc_coverage": 100.0, "start": 27599, "evalue": 2.9e-115, "genecluster": "NZ_MSFC01000023_c6", "annotation": "MgtC/SapB_family_protein", "strand": "-", "blastscore": 419, "perc_ident": 100, "end": 28279}], ["input|c2|1186412-1187030|+|ctg1_1222|", 4, {"locus_tag": "WP_043328419.1", "name": "BUM91_RS18395", "perc_coverage": 82.92682926829268, "start": 26962, "evalue": 8.2e-93, "genecluster": "NZ_MSFC01000023_c6", "annotation": "N-acetyltransferase", "strand": "-", "blastscore": 344, "perc_ident": 95, "end": 27504}], ["input|c2|1187328-1189137|+|ctg1_1223|", 5, {"locus_tag": "WP_070183725.1", "name": "BUM91_RS18390", "perc_coverage": 100.0, "start": 24838, "evalue": 0.0, "genecluster": "NZ_MSFC01000023_c6", "annotation": "IucA/IucC_family_siderophore_biosynthesis_protein", "strand": "-", "blastscore": 1212, "perc_ident": 99, "end": 26646}], ["input|c2|1189197-1191036|+|ctg1_1224|", 6, {"locus_tag": "WP_076775242.1", "name": "BUM91_RS18385", "perc_coverage": 99.67320261437908, "start": 22939, "evalue": 0.0, "genecluster": "NZ_MSFC01000023_c6", "annotation": "siderophore_biosynthesis_protein", "strand": "-", "blastscore": 1233, "perc_ident": 100, "end": 24771}], ["input|c2|1191022-1192261|+|ctg1_1225|", 7, {"locus_tag": "WP_000909569.1", "name": "BUM91_RS18380", "perc_coverage": 100.0, "start": 21714, "evalue": 8.9e-240, "genecluster": "NZ_MSFC01000023_c6", "annotation": "acyl-CoA_synthetase", "strand": "-", "blastscore": 833, "perc_ident": 100, "end": 22952}], ["input|c2|1192257-1192524|+|ctg1_1226|", 8, {"locus_tag": "WP_001250561.1", "name": "BUM91_RS18375", "perc_coverage": 100.0, "start": 21451, "evalue": 7.7e-40, "genecluster": "NZ_MSFC01000023_c6", "annotation": "acyl_carrier_protein", "strand": "-", "blastscore": 167, "perc_ident": 100, "end": 21717}], ["input|c2|1192547-1193531|+|ctg1_1227|", 9, {"locus_tag": "WP_078405487.1", "name": "BUM91_RS18370", "perc_coverage": 100.0, "start": 20444, "evalue": 4.7e-191, "genecluster": "NZ_MSFC01000023_c6", "annotation": "Petrobactin_biosynthesis_protein_AsbE", "strand": "-", "blastscore": 671, "perc_ident": 100, "end": 21439}], ["input|c2|1193568-1194411|+|ctg1_1228|", 10, {"locus_tag": "WP_000877670.1", "name": "BUM91_RS18365", "perc_coverage": 100.0, "start": 19564, "evalue": 8.1e-160, "genecluster": "NZ_MSFC01000023_c6", "annotation": "sugar_phosphate_isomerase/epimerase", "strand": "-", "blastscore": 567, "perc_ident": 100, "end": 20406}], ["input|c2|1194535-1194742|+|ctg1_1229|", 11, {"locus_tag": "WP_000113545.1", "name": "BUM91_RS18360", "perc_coverage": 100.0, "start": 19233, "evalue": 2.8e-29, "genecluster": "NZ_MSFC01000023_c6", "annotation": "small,_acid-soluble_spore_protein,_alpha/beta_type", "strand": "-", "blastscore": 131, "perc_ident": 100, "end": 19439}]], "hits": 12, "core_gene_hits": 2, "synteny_score": 14}], [{"cluster_type": "siderophore", "proteins": ["WP_000824533.1", "WP_000409484.1", "WP_000873574.1", "WP_000119510.1", "WP_043328419.1", "WP_070183725.1", "WP_076775242.1", "WP_000909569.1", "WP_001250561.1", "WP_078405487.1", "WP_000877670.1", "WP_000113545.1"], "tags": ["BTGOE4_RS09845", "BTGOE4_RS09850", "BTGOE4_RS09855", "BTGOE4_RS09860", "BTGOE4_RS09865", "BTGOE4_RS09870", "BTGOE4_RS09875", "BTGOE4_RS09880", "BTGOE4_RS09885", "BTGOE4_RS09890", "BTGOE4_RS09895", "BTGOE4_RS09900"], "description": "Bacillus thuringiensis strain GOE4 BTGOE4_contig000018, whole genome shotgun sequence", "cluster_label": "c3", "accession": "NZ_LXLI01000018"}, {"core_bonus": 3, "blast_score": 7378.0, "pairings": [["input|c2|1182617-1183976|+|ctg1_1218|", 0, {"locus_tag": "WP_000824533.1", "name": "BTGOE4_RS09845", "perc_coverage": 100.0, "start": 848269, "evalue": 8.3e-247, "genecluster": "NZ_LXLI01000018_c3", "annotation": "sensor_histidine_kinase", "strand": "+", "blastscore": 857, "perc_ident": 100, "end": 849627}], ["input|c2|1184077-1184899|+|ctg1_1219|", 1, {"locus_tag": "WP_000409484.1", "name": "BTGOE4_RS09850", "perc_coverage": 100.0, "start": 849729, "evalue": 7.7e-155, "genecluster": "NZ_LXLI01000018_c3", "annotation": "polysaccharide_deacetylase", "strand": "+", "blastscore": 550, "perc_ident": 100, "end": 850550}], ["input|c2|1184913-1185570|+|ctg1_1220|", 2, {"locus_tag": "WP_000873574.1", "name": "BTGOE4_RS09855", "perc_coverage": 100.0, "start": 850565, "evalue": 5.6e-108, "genecluster": "NZ_LXLI01000018_c3", "annotation": "hypothetical_protein", "strand": "+", "blastscore": 394, "perc_ident": 100, "end": 851221}], ["input|c2|1185729-1186410|+|ctg1_1221|", 3, {"locus_tag": "WP_000119510.1", "name": "BTGOE4_RS09860", "perc_coverage": 100.0, "start": 851381, "evalue": 2.9e-115, "genecluster": "NZ_LXLI01000018_c3", "annotation": "MgtC/SapB_family_protein", "strand": "+", "blastscore": 419, "perc_ident": 100, "end": 852061}], ["input|c2|1186412-1187030|+|ctg1_1222|", 4, {"locus_tag": "WP_043328419.1", "name": "BTGOE4_RS09865", "perc_coverage": 82.92682926829268, "start": 852156, "evalue": 8.2e-93, "genecluster": "NZ_LXLI01000018_c3", "annotation": "N-acetyltransferase", "strand": "+", "blastscore": 344, "perc_ident": 95, "end": 852698}], ["input|c2|1187328-1189137|+|ctg1_1223|", 5, {"locus_tag": "WP_070183725.1", "name": "BTGOE4_RS09870", "perc_coverage": 100.0, "start": 853014, "evalue": 0.0, "genecluster": "NZ_LXLI01000018_c3", "annotation": "IucA/IucC_family_siderophore_biosynthesis_protein", "strand": "+", "blastscore": 1212, "perc_ident": 99, "end": 854822}], ["input|c2|1189197-1191036|+|ctg1_1224|", 6, {"locus_tag": "WP_076775242.1", "name": "BTGOE4_RS09875", "perc_coverage": 99.67320261437908, "start": 854889, "evalue": 0.0, "genecluster": "NZ_LXLI01000018_c3", "annotation": "siderophore_biosynthesis_protein", "strand": "+", "blastscore": 1233, "perc_ident": 100, "end": 856721}], ["input|c2|1191022-1192261|+|ctg1_1225|", 7, {"locus_tag": "WP_000909569.1", "name": "BTGOE4_RS09880", "perc_coverage": 100.0, "start": 856708, "evalue": 8.9e-240, "genecluster": "NZ_LXLI01000018_c3", "annotation": "acyl-CoA_synthetase", "strand": "+", "blastscore": 833, "perc_ident": 100, "end": 857946}], ["input|c2|1192257-1192524|+|ctg1_1226|", 8, {"locus_tag": "WP_001250561.1", "name": "BTGOE4_RS09885", "perc_coverage": 100.0, "start": 857943, "evalue": 7.7e-40, "genecluster": "NZ_LXLI01000018_c3", "annotation": "acyl_carrier_protein", "strand": "+", "blastscore": 167, "perc_ident": 100, "end": 858209}], ["input|c2|1192547-1193531|+|ctg1_1227|", 9, {"locus_tag": "WP_078405487.1", "name": "BTGOE4_RS09890", "perc_coverage": 100.0, "start": 858221, "evalue": 4.7e-191, "genecluster": "NZ_LXLI01000018_c3", "annotation": "Petrobactin_biosynthesis_protein_AsbE", "strand": "+", "blastscore": 671, "perc_ident": 100, "end": 859216}], ["input|c2|1193568-1194411|+|ctg1_1228|", 10, {"locus_tag": "WP_000877670.1", "name": "BTGOE4_RS09895", "perc_coverage": 100.0, "start": 859254, "evalue": 8.1e-160, "genecluster": "NZ_LXLI01000018_c3", "annotation": "sugar_phosphate_isomerase/epimerase", "strand": "+", "blastscore": 567, "perc_ident": 100, "end": 860096}], ["input|c2|1194535-1194742|+|ctg1_1229|", 11, {"locus_tag": "WP_000113545.1", "name": "BTGOE4_RS09900", "perc_coverage": 100.0, "start": 860221, "evalue": 2.8e-29, "genecluster": "NZ_LXLI01000018_c3", "annotation": "small,_acid-soluble_spore_protein,_alpha/beta_type", "strand": "+", "blastscore": 131, "perc_ident": 100, "end": 860427}]], "hits": 12, "core_gene_hits": 2, "synteny_score": 14}], [{"cluster_type": "siderophore", "proteins": ["WP_074625721.1", "WP_000409484.1", "WP_000873574.1", "WP_000119510.1", "WP_043328419.1", "WP_074625723.1", "WP_074625732.1", "WP_000909569.1", "WP_001250561.1", "WP_078405487.1", "WP_000877670.1", "WP_000113545.1"], "tags": ["BHL36_RS20465", "BHL36_RS20470", "BHL36_RS20475", "BHL36_RS20480", "BHL36_RS20485", "BHL36_RS20490", "BHL36_RS20495", "BHL36_RS20500", "BHL36_RS20505", "BHL36_RS20510", "BHL36_RS20515", "BHL36_RS20520"], "description": "Bacillus cereus strain MOD1_Bc68 Bc68_contig_99, whole genome shotgun sequence", "cluster_label": "c10", "accession": "NZ_MIFI01000099"}, {"core_bonus": 3, "blast_score": 7377.0, "pairings": [["input|c2|1182617-1183976|+|ctg1_1218|", 0, {"locus_tag": "WP_074625721.1", "name": "BHL36_RS20465", "perc_coverage": 100.0, "start": 21906, "evalue": 1.8e-246, "genecluster": "NZ_MIFI01000099_c10", "annotation": "sensor_histidine_kinase", "strand": "+", "blastscore": 856, "perc_ident": 100, "end": 23264}], ["input|c2|1184077-1184899|+|ctg1_1219|", 1, {"locus_tag": "WP_000409484.1", "name": "BHL36_RS20470", "perc_coverage": 100.0, "start": 23366, "evalue": 7.7e-155, "genecluster": "NZ_MIFI01000099_c10", "annotation": "polysaccharide_deacetylase", "strand": "+", "blastscore": 550, "perc_ident": 100, "end": 24187}], ["input|c2|1184913-1185570|+|ctg1_1220|", 2, {"locus_tag": "WP_000873574.1", "name": "BHL36_RS20475", "perc_coverage": 100.0, "start": 24202, "evalue": 5.6e-108, "genecluster": "NZ_MIFI01000099_c10", "annotation": "hypothetical_protein", "strand": "+", "blastscore": 394, "perc_ident": 100, "end": 24858}], ["input|c2|1185729-1186410|+|ctg1_1221|", 3, {"locus_tag": "WP_000119510.1", "name": "BHL36_RS20480", "perc_coverage": 100.0, "start": 25018, "evalue": 2.9e-115, "genecluster": "NZ_MIFI01000099_c10", "annotation": "MgtC/SapB_family_protein", "strand": "+", "blastscore": 419, "perc_ident": 100, "end": 25698}], ["input|c2|1186412-1187030|+|ctg1_1222|", 4, {"locus_tag": "WP_043328419.1", "name": "BHL36_RS20485", "perc_coverage": 82.92682926829268, "start": 25792, "evalue": 8.2e-93, "genecluster": "NZ_MIFI01000099_c10", "annotation": "N-acetyltransferase", "strand": "+", "blastscore": 344, "perc_ident": 95, "end": 26334}], ["input|c2|1187328-1189137|+|ctg1_1223|", 5, {"locus_tag": "WP_074625723.1", "name": "BHL36_RS20490", "perc_coverage": 100.0, "start": 26650, "evalue": 0.0, "genecluster": "NZ_MIFI01000099_c10", "annotation": "IucA/IucC_family_siderophore_biosynthesis_protein", "strand": "+", "blastscore": 1215, "perc_ident": 100, "end": 28458}], ["input|c2|1189197-1191036|+|ctg1_1224|", 6, {"locus_tag": "WP_074625732.1", "name": "BHL36_RS20495", "perc_coverage": 99.67320261437908, "start": 28526, "evalue": 0.0, "genecluster": "NZ_MIFI01000099_c10", "annotation": "siderophore_biosynthesis_protein", "strand": "+", "blastscore": 1230, "perc_ident": 99, "end": 30358}], ["input|c2|1191022-1192261|+|ctg1_1225|", 7, {"locus_tag": "WP_000909569.1", "name": "BHL36_RS20500", "perc_coverage": 100.0, "start": 30345, "evalue": 8.9e-240, "genecluster": "NZ_MIFI01000099_c10", "annotation": "acyl-CoA_synthetase", "strand": "+", "blastscore": 833, "perc_ident": 100, "end": 31583}], ["input|c2|1192257-1192524|+|ctg1_1226|", 8, {"locus_tag": "WP_001250561.1", "name": "BHL36_RS20505", "perc_coverage": 100.0, "start": 31580, "evalue": 7.7e-40, "genecluster": "NZ_MIFI01000099_c10", "annotation": "acyl_carrier_protein", "strand": "+", "blastscore": 167, "perc_ident": 100, "end": 31846}], ["input|c2|1192547-1193531|+|ctg1_1227|", 9, {"locus_tag": "WP_078405487.1", "name": "BHL36_RS20510", "perc_coverage": 100.0, "start": 31858, "evalue": 4.7e-191, "genecluster": "NZ_MIFI01000099_c10", "annotation": "Petrobactin_biosynthesis_protein_AsbE", "strand": "+", "blastscore": 671, "perc_ident": 100, "end": 32853}], ["input|c2|1193568-1194411|+|ctg1_1228|", 10, {"locus_tag": "WP_000877670.1", "name": "BHL36_RS20515", "perc_coverage": 100.0, "start": 32891, "evalue": 8.1e-160, "genecluster": "NZ_MIFI01000099_c10", "annotation": "sugar_phosphate_isomerase/epimerase", "strand": "+", "blastscore": 567, "perc_ident": 100, "end": 33733}], ["input|c2|1194535-1194742|+|ctg1_1229|", 11, {"locus_tag": "WP_000113545.1", "name": "BHL36_RS20520", "perc_coverage": 100.0, "start": 33858, "evalue": 2.8e-29, "genecluster": "NZ_MIFI01000099_c10", "annotation": "small,_acid-soluble_spore_protein,_alpha/beta_type", "strand": "+", "blastscore": 131, "perc_ident": 100, "end": 34064}]], "hits": 12, "core_gene_hits": 2, "synteny_score": 14}], [{"cluster_type": "siderophore", "proteins": ["WP_000113545.1", "WP_061139428.1", "WP_078405487.1", "WP_001250561.1", "WP_000909569.1", "WP_076775242.1", "WP_061139429.1", "WP_043328419.1", "WP_000119510.1", "WP_000873574.1", "WP_000409484.1", "WP_044585073.1"], "tags": ["CCX84_RS16100", "CCX84_RS16105", "CCX84_RS16110", "CCX84_RS16115", "CCX84_RS16120", "CCX84_RS16125", "CCX84_RS16130", "CCX84_RS16135", "CCX84_RS16140", "CCX84_RS16145", "CCX84_RS16150", "CCX84_RS16155"], "description": "Bacillus thuringiensis strain c25 chromosome, complete genome", "cluster_label": "c7", "accession": "NZ_CP022345"}, {"core_bonus": 3, "blast_score": 7377.0, "pairings": [["input|c2|1182617-1183976|+|ctg1_1218|", 0, {"locus_tag": "WP_044585073.1", "name": "CCX84_RS16155", "perc_coverage": 100.0, "start": 3022824, "evalue": 2.4e-246, "genecluster": "NZ_CP022345_c7", "annotation": "sensor_histidine_kinase", "strand": "-", "blastscore": 855, "perc_ident": 100, "end": 3024182}], ["input|c2|1184077-1184899|+|ctg1_1219|", 1, {"locus_tag": "WP_000409484.1", "name": "CCX84_RS16150", "perc_coverage": 100.0, "start": 3021901, "evalue": 7.7e-155, "genecluster": "NZ_CP022345_c7", "annotation": "polysaccharide_deacetylase", "strand": "-", "blastscore": 550, "perc_ident": 100, "end": 3022722}], ["input|c2|1184913-1185570|+|ctg1_1220|", 2, {"locus_tag": "WP_000873574.1", "name": "CCX84_RS16145", "perc_coverage": 100.0, "start": 3021230, "evalue": 5.6e-108, "genecluster": "NZ_CP022345_c7", "annotation": "hypothetical_protein", "strand": "-", "blastscore": 394, "perc_ident": 100, "end": 3021886}], ["input|c2|1185729-1186410|+|ctg1_1221|", 3, {"locus_tag": "WP_000119510.1", "name": "CCX84_RS16140", "perc_coverage": 100.0, "start": 3020390, "evalue": 2.9e-115, "genecluster": "NZ_CP022345_c7", "annotation": "MgtC/SapB_family_protein", "strand": "-", "blastscore": 419, "perc_ident": 100, "end": 3021070}], ["input|c2|1186412-1187030|+|ctg1_1222|", 4, {"locus_tag": "WP_043328419.1", "name": "CCX84_RS16135", "perc_coverage": 82.92682926829268, "start": 3019753, "evalue": 8.2e-93, "genecluster": "NZ_CP022345_c7", "annotation": "N-acetyltransferase", "strand": "-", "blastscore": 344, "perc_ident": 95, "end": 3020295}], ["input|c2|1187328-1189137|+|ctg1_1223|", 5, {"locus_tag": "WP_061139429.1", "name": "CCX84_RS16130", "perc_coverage": 100.0, "start": 3017629, "evalue": 0.0, "genecluster": "NZ_CP022345_c7", "annotation": "IucA/IucC_family_siderophore_biosynthesis_protein", "strand": "-", "blastscore": 1214, "perc_ident": 100, "end": 3019437}], ["input|c2|1189197-1191036|+|ctg1_1224|", 6, {"locus_tag": "WP_076775242.1", "name": "CCX84_RS16125", "perc_coverage": 99.67320261437908, "start": 3015730, "evalue": 0.0, "genecluster": "NZ_CP022345_c7", "annotation": "siderophore_biosynthesis_protein", "strand": "-", "blastscore": 1233, "perc_ident": 100, "end": 3017562}], ["input|c2|1191022-1192261|+|ctg1_1225|", 7, {"locus_tag": "WP_000909569.1", "name": "CCX84_RS16120", "perc_coverage": 100.0, "start": 3014505, "evalue": 8.9e-240, "genecluster": "NZ_CP022345_c7", "annotation": "acyl-CoA_synthetase", "strand": "-", "blastscore": 833, "perc_ident": 100, "end": 3015743}], ["input|c2|1192257-1192524|+|ctg1_1226|", 8, {"locus_tag": "WP_001250561.1", "name": "CCX84_RS16115", "perc_coverage": 100.0, "start": 3014242, "evalue": 7.7e-40, "genecluster": "NZ_CP022345_c7", "annotation": "acyl_carrier_protein", "strand": "-", "blastscore": 167, "perc_ident": 100, "end": 3014508}], ["input|c2|1192547-1193531|+|ctg1_1227|", 9, {"locus_tag": "WP_078405487.1", "name": "CCX84_RS16110", "perc_coverage": 100.0, "start": 3013235, "evalue": 4.7e-191, "genecluster": "NZ_CP022345_c7", "annotation": "Petrobactin_biosynthesis_protein_AsbE", "strand": "-", "blastscore": 671, "perc_ident": 100, "end": 3014230}], ["input|c2|1193568-1194411|+|ctg1_1228|", 10, {"locus_tag": "WP_061139428.1", "name": "CCX84_RS16105", "perc_coverage": 100.0, "start": 3012355, "evalue": 2.4e-159, "genecluster": "NZ_CP022345_c7", "annotation": "sugar_phosphate_isomerase/epimerase", "strand": "-", "blastscore": 566, "perc_ident": 99, "end": 3013197}], ["input|c2|1194535-1194742|+|ctg1_1229|", 11, {"locus_tag": "WP_000113545.1", "name": "CCX84_RS16100", "perc_coverage": 100.0, "start": 3012024, "evalue": 2.8e-29, "genecluster": "NZ_CP022345_c7", "annotation": "small,_acid-soluble_spore_protein,_alpha/beta_type", "strand": "-", "blastscore": 131, "perc_ident": 100, "end": 3012230}]], "hits": 12, "core_gene_hits": 2, "synteny_score": 14}], [{"cluster_type": "siderophore", "proteins": ["WP_000113545.1", "WP_061139428.1", "WP_078405487.1", "WP_001250561.1", "WP_000909569.1", "WP_076775242.1", "WP_061139429.1", "WP_043328419.1", "WP_000119510.1", "WP_000873574.1", "WP_000409484.1", "WP_044585073.1"], "tags": ["AU379_RS14185", "AU379_RS14190", "AU379_RS14195", "AU379_RS14200", "AU379_RS14205", "AU379_RS14210", "AU379_RS14215", "AU379_RS14220", "AU379_RS14225", "AU379_RS14230", "AU379_RS14235", "AU379_RS14240"], "description": "Bacillus sp. JH7 scaffold_1, whole genome shotgun sequence", "cluster_label": "c7", "accession": "NZ_LPUS01000001"}, {"core_bonus": 3, "blast_score": 7377.0, "pairings": [["input|c2|1182617-1183976|+|ctg1_1218|", 0, {"locus_tag": "WP_044585073.1", "name": "AU379_RS14240", "perc_coverage": 100.0, "start": 2840695, "evalue": 2.4e-246, "genecluster": "NZ_LPUS01000001_c7", "annotation": "sensor_histidine_kinase", "strand": "-", "blastscore": 855, "perc_ident": 100, "end": 2842053}], ["input|c2|1184077-1184899|+|ctg1_1219|", 1, {"locus_tag": "WP_000409484.1", "name": "AU379_RS14235", "perc_coverage": 100.0, "start": 2839772, "evalue": 7.7e-155, "genecluster": "NZ_LPUS01000001_c7", "annotation": "polysaccharide_deacetylase", "strand": "-", "blastscore": 550, "perc_ident": 100, "end": 2840593}], ["input|c2|1184913-1185570|+|ctg1_1220|", 2, {"locus_tag": "WP_000873574.1", "name": "AU379_RS14230", "perc_coverage": 100.0, "start": 2839101, "evalue": 5.6e-108, "genecluster": "NZ_LPUS01000001_c7", "annotation": "hypothetical_protein", "strand": "-", "blastscore": 394, "perc_ident": 100, "end": 2839757}], ["input|c2|1185729-1186410|+|ctg1_1221|", 3, {"locus_tag": "WP_000119510.1", "name": "AU379_RS14225", "perc_coverage": 100.0, "start": 2838261, "evalue": 2.9e-115, "genecluster": "NZ_LPUS01000001_c7", "annotation": "methyltransferase", "strand": "-", "blastscore": 419, "perc_ident": 100, "end": 2838941}], ["input|c2|1186412-1187030|+|ctg1_1222|", 4, {"locus_tag": "WP_043328419.1", "name": "AU379_RS14220", "perc_coverage": 82.92682926829268, "start": 2837624, "evalue": 8.2e-93, "genecluster": "NZ_LPUS01000001_c7", "annotation": "N-acetyltransferase", "strand": "-", "blastscore": 344, "perc_ident": 95, "end": 2838166}], ["input|c2|1187328-1189137|+|ctg1_1223|", 5, {"locus_tag": "WP_061139429.1", "name": "AU379_RS14215", "perc_coverage": 100.0, "start": 2835500, "evalue": 0.0, "genecluster": "NZ_LPUS01000001_c7", "annotation": "IucA/IucC_family_siderophore_biosynthesis_protein", "strand": "-", "blastscore": 1214, "perc_ident": 100, "end": 2837308}], ["input|c2|1189197-1191036|+|ctg1_1224|", 6, {"locus_tag": "WP_076775242.1", "name": "AU379_RS14210", "perc_coverage": 99.67320261437908, "start": 2833601, "evalue": 0.0, "genecluster": "NZ_LPUS01000001_c7", "annotation": "siderophore_biosynthesis_protein", "strand": "-", "blastscore": 1233, "perc_ident": 100, "end": 2835433}], ["input|c2|1191022-1192261|+|ctg1_1225|", 7, {"locus_tag": "WP_000909569.1", "name": "AU379_RS14205", "perc_coverage": 100.0, "start": 2832376, "evalue": 8.9e-240, "genecluster": "NZ_LPUS01000001_c7", "annotation": "acyl-CoA_synthetase", "strand": "-", "blastscore": 833, "perc_ident": 100, "end": 2833614}], ["input|c2|1192257-1192524|+|ctg1_1226|", 8, {"locus_tag": "WP_001250561.1", "name": "AU379_RS14200", "perc_coverage": 100.0, "start": 2832113, "evalue": 7.7e-40, "genecluster": "NZ_LPUS01000001_c7", "annotation": "acyl_carrier_protein", "strand": "-", "blastscore": 167, "perc_ident": 100, "end": 2832379}], ["input|c2|1192547-1193531|+|ctg1_1227|", 9, {"locus_tag": "WP_078405487.1", "name": "AU379_RS14195", "perc_coverage": 100.0, "start": 2831106, "evalue": 4.7e-191, "genecluster": "NZ_LPUS01000001_c7", "annotation": "Petrobactin_biosynthesis_protein_AsbE", "strand": "-", "blastscore": 671, "perc_ident": 100, "end": 2832101}], ["input|c2|1193568-1194411|+|ctg1_1228|", 10, {"locus_tag": "WP_061139428.1", "name": "AU379_RS14190", "perc_coverage": 100.0, "start": 2830226, "evalue": 2.4e-159, "genecluster": "NZ_LPUS01000001_c7", "annotation": "sugar_phosphate_isomerase/epimerase", "strand": "-", "blastscore": 566, "perc_ident": 99, "end": 2831068}], ["input|c2|1194535-1194742|+|ctg1_1229|", 11, {"locus_tag": "WP_000113545.1", "name": "AU379_RS14185", "perc_coverage": 100.0, "start": 2829895, "evalue": 2.8e-29, "genecluster": "NZ_LPUS01000001_c7", "annotation": "small,_acid-soluble_spore_protein,_alpha/beta_type", "strand": "-", "blastscore": 131, "perc_ident": 100, "end": 2830101}]], "hits": 12, "core_gene_hits": 2, "synteny_score": 14}], [{"cluster_type": "siderophore", "proteins": ["WP_033693845.1", "WP_000409484.1", "WP_000873574.1", "WP_000119510.1", "WP_033693846.1", "WP_016117629.1", "WP_080119216.1", "WP_016117631.1", "WP_016117632.1", "WP_080119195.1", "WP_000877672.1", "WP_000113545.1"], "tags": ["IIY_RS08275", "IIY_RS08280", "IIY_RS08285", "IIY_RS08290", "IIY_RS08295", "IIY_RS08300", "IIY_RS08305", "IIY_RS08310", "IIY_RS08315", "IIY_RS08320", "IIY_RS08325", "IIY_RS08330"], "description": "Bacillus cereus VD140 acrGW-supercont1.11, whole genome shotgun sequence", "cluster_label": "c3", "accession": "NZ_KB976803"}, {"core_bonus": 3, "blast_score": 7358.0, "pairings": [["input|c2|1182617-1183976|+|ctg1_1218|", 0, {"locus_tag": "WP_033693845.1", "name": "IIY_RS08275", "perc_coverage": 100.0, "start": 1195027, "evalue": 4.5e-245, "genecluster": "NZ_KB976803_c3", "annotation": "sensor_histidine_kinase", "strand": "+", "blastscore": 851, "perc_ident": 99, "end": 1196385}], ["input|c2|1184077-1184899|+|ctg1_1219|", 1, {"locus_tag": "WP_000409484.1", "name": "IIY_RS08280", "perc_coverage": 100.0, "start": 1196487, "evalue": 7.7e-155, "genecluster": "NZ_KB976803_c3", "annotation": "polysaccharide_deacetylase", "strand": "+", "blastscore": 550, "perc_ident": 100, "end": 1197308}], ["input|c2|1184913-1185570|+|ctg1_1220|", 2, {"locus_tag": "WP_000873574.1", "name": "IIY_RS08285", "perc_coverage": 100.0, "start": 1197323, "evalue": 5.6e-108, "genecluster": "NZ_KB976803_c3", "annotation": "hypothetical_protein", "strand": "+", "blastscore": 394, "perc_ident": 100, "end": 1197979}], ["input|c2|1185729-1186410|+|ctg1_1221|", 3, {"locus_tag": "WP_000119510.1", "name": "IIY_RS08290", "perc_coverage": 100.0, "start": 1198139, "evalue": 2.9e-115, "genecluster": "NZ_KB976803_c3", "annotation": "MgtC/SapB_family_protein", "strand": "+", "blastscore": 419, "perc_ident": 100, "end": 1198819}], ["input|c2|1186412-1187030|+|ctg1_1222|", 4, {"locus_tag": "WP_033693846.1", "name": "IIY_RS08295", "perc_coverage": 84.8780487804878, "start": 1198912, "evalue": 7.1e-97, "genecluster": "NZ_KB976803_c3", "annotation": "N-acetyltransferase", "strand": "+", "blastscore": 358, "perc_ident": 99, "end": 1199436}], ["input|c2|1187328-1189137|+|ctg1_1223|", 5, {"locus_tag": "WP_016117629.1", "name": "IIY_RS08300", "perc_coverage": 100.0, "start": 1199734, "evalue": 0.0, "genecluster": "NZ_KB976803_c3", "annotation": "siderophore_biosynthesis_protein", "strand": "+", "blastscore": 1213, "perc_ident": 99, "end": 1201542}], ["input|c2|1189197-1191036|+|ctg1_1224|", 6, {"locus_tag": "WP_080119216.1", "name": "IIY_RS08305", "perc_coverage": 99.67320261437908, "start": 1201609, "evalue": 0.0, "genecluster": "NZ_KB976803_c3", "annotation": "siderophore_biosynthesis_protein", "strand": "+", "blastscore": 1220, "perc_ident": 98, "end": 1203441}], ["input|c2|1191022-1192261|+|ctg1_1225|", 7, {"locus_tag": "WP_016117631.1", "name": "IIY_RS08310", "perc_coverage": 100.0, "start": 1203428, "evalue": 1.2e-236, "genecluster": "NZ_KB976803_c3", "annotation": "acyl-CoA_synthetase", "strand": "+", "blastscore": 823, "perc_ident": 99, "end": 1204666}], ["input|c2|1192257-1192524|+|ctg1_1226|", 8, {"locus_tag": "WP_016117632.1", "name": "IIY_RS08315", "perc_coverage": 100.0, "start": 1204663, "evalue": 2.9e-39, "genecluster": "NZ_KB976803_c3", "annotation": "acyl_carrier_protein", "strand": "+", "blastscore": 165, "perc_ident": 98, "end": 1204929}], ["input|c2|1192547-1193531|+|ctg1_1227|", 9, {"locus_tag": "WP_080119195.1", "name": "IIY_RS08320", "perc_coverage": 100.0, "start": 1204941, "evalue": 5.1e-190, "genecluster": "NZ_KB976803_c3", "annotation": "Petrobactin_biosynthesis_protein_AsbE", "strand": "+", "blastscore": 668, "perc_ident": 99, "end": 1205936}], ["input|c2|1193568-1194411|+|ctg1_1228|", 10, {"locus_tag": "WP_000877672.1", "name": "IIY_RS08325", "perc_coverage": 100.0, "start": 1205974, "evalue": 1.8e-159, "genecluster": "NZ_KB976803_c3", "annotation": "sugar_phosphate_isomerase/epimerase", "strand": "+", "blastscore": 566, "perc_ident": 99, "end": 1206816}], ["input|c2|1194535-1194742|+|ctg1_1229|", 11, {"locus_tag": "WP_000113545.1", "name": "IIY_RS08330", "perc_coverage": 100.0, "start": 1206941, "evalue": 2.8e-29, "genecluster": "NZ_KB976803_c3", "annotation": "small,_acid-soluble_spore_protein,_alpha/beta_type", "strand": "+", "blastscore": 131, "perc_ident": 100, "end": 1207147}]], "hits": 12, "core_gene_hits": 2, "synteny_score": 14}], [{"cluster_type": "siderophore", "proteins": ["WP_000113545.1", "WP_000877670.1", "WP_078405487.1", "WP_001250561.1", "WP_061663501.1", "WP_074643050.1", "WP_061663500.1", "WP_033682813.1", "WP_061663498.1", "WP_000873574.1", "WP_000409484.1", "WP_061663512.1"], "tags": ["B4084_RS18825", "B4084_RS18830", "B4084_RS18835", "B4084_RS18840", "B4084_RS18845", "B4084_RS18850", "B4084_RS18855", "B4084_RS18860", "B4084_RS18865", "B4084_RS18870", "B4084_RS18875", "B4084_RS18880"], "description": "Bacillus cereus strain B4084 scaffold11, whole genome shotgun sequence", "cluster_label": "c2", "accession": "NZ_LJKC01000038"}, {"core_bonus": 3, "blast_score": 7351.0, "pairings": [["input|c2|1182617-1183976|+|ctg1_1218|", 0, {"locus_tag": "WP_061663512.1", "name": "B4084_RS18880", "perc_coverage": 100.0, "start": 93998, "evalue": 2e-237, "genecluster": "NZ_LJKC01000038_c2", "annotation": "sensor_histidine_kinase", "strand": "-", "blastscore": 826, "perc_ident": 97, "end": 95356}], ["input|c2|1184077-1184899|+|ctg1_1219|", 1, {"locus_tag": "WP_000409484.1", "name": "B4084_RS18875", "perc_coverage": 100.0, "start": 93075, "evalue": 7.7e-155, "genecluster": "NZ_LJKC01000038_c2", "annotation": "polysaccharide_deacetylase", "strand": "-", "blastscore": 550, "perc_ident": 100, "end": 93896}], ["input|c2|1184913-1185570|+|ctg1_1220|", 2, {"locus_tag": "WP_000873574.1", "name": "B4084_RS18870", "perc_coverage": 100.0, "start": 92404, "evalue": 5.6e-108, "genecluster": "NZ_LJKC01000038_c2", "annotation": "hypothetical_protein", "strand": "-", "blastscore": 394, "perc_ident": 100, "end": 93060}], ["input|c2|1185729-1186410|+|ctg1_1221|", 3, {"locus_tag": "WP_061663498.1", "name": "B4084_RS18865", "perc_coverage": 100.0, "start": 91564, "evalue": 1.1e-114, "genecluster": "NZ_LJKC01000038_c2", "annotation": "methyltransferase", "strand": "-", "blastscore": 417, "perc_ident": 100, "end": 92244}], ["input|c2|1186412-1187030|+|ctg1_1222|", 4, {"locus_tag": "WP_033682813.1", "name": "B4084_RS18860", "perc_coverage": 84.8780487804878, "start": 90946, "evalue": 1.2e-96, "genecluster": "NZ_LJKC01000038_c2", "annotation": "N-acetyltransferase", "strand": "-", "blastscore": 357, "perc_ident": 98, "end": 91470}], ["input|c2|1187328-1189137|+|ctg1_1223|", 5, {"locus_tag": "WP_061663500.1", "name": "B4084_RS18855", "perc_coverage": 100.0, "start": 88839, "evalue": 0.0, "genecluster": "NZ_LJKC01000038_c2", "annotation": "IucA/IucC_family_siderophore_biosynthesis_protein", "strand": "-", "blastscore": 1215, "perc_ident": 100, "end": 90647}], ["input|c2|1189197-1191036|+|ctg1_1224|", 6, {"locus_tag": "WP_074643050.1", "name": "B4084_RS18850", "perc_coverage": 99.67320261437908, "start": 86940, "evalue": 0.0, "genecluster": "NZ_LJKC01000038_c2", "annotation": "siderophore_biosynthesis_protein", "strand": "-", "blastscore": 1230, "perc_ident": 99, "end": 88772}], ["input|c2|1191022-1192261|+|ctg1_1225|", 7, {"locus_tag": "WP_061663501.1", "name": "B4084_RS18845", "perc_coverage": 100.0, "start": 85715, "evalue": 1.4e-237, "genecluster": "NZ_LJKC01000038_c2", "annotation": "acyl-CoA_synthetase", "strand": "-", "blastscore": 826, "perc_ident": 99, "end": 86953}], ["input|c2|1192257-1192524|+|ctg1_1226|", 8, {"locus_tag": "WP_001250561.1", "name": "B4084_RS18840", "perc_coverage": 100.0, "start": 85452, "evalue": 7.7e-40, "genecluster": "NZ_LJKC01000038_c2", "annotation": "acyl_carrier_protein", "strand": "-", "blastscore": 167, "perc_ident": 100, "end": 85718}], ["input|c2|1192547-1193531|+|ctg1_1227|", 9, {"locus_tag": "WP_078405487.1", "name": "B4084_RS18835", "perc_coverage": 100.0, "start": 84445, "evalue": 4.7e-191, "genecluster": "NZ_LJKC01000038_c2", "annotation": "Petrobactin_biosynthesis_protein_AsbE", "strand": "-", "blastscore": 671, "perc_ident": 100, "end": 85440}], ["input|c2|1193568-1194411|+|ctg1_1228|", 10, {"locus_tag": "WP_000877670.1", "name": "B4084_RS18830", "perc_coverage": 100.0, "start": 83565, "evalue": 8.1e-160, "genecluster": "NZ_LJKC01000038_c2", "annotation": "sugar_phosphate_isomerase/epimerase", "strand": "-", "blastscore": 567, "perc_ident": 100, "end": 84407}], ["input|c2|1194535-1194742|+|ctg1_1229|", 11, {"locus_tag": "WP_000113545.1", "name": "B4084_RS18825", "perc_coverage": 100.0, "start": 83234, "evalue": 2.8e-29, "genecluster": "NZ_LJKC01000038_c2", "annotation": "small,_acid-soluble_spore_protein,_alpha/beta_type", "strand": "-", "blastscore": 131, "perc_ident": 100, "end": 83440}]], "hits": 12, "core_gene_hits": 2, "synteny_score": 14}], [{"cluster_type": "siderophore", "proteins": ["WP_070180058.1", "WP_000409484.1", "WP_000873574.1", "WP_000119510.1", "WP_065223534.1", "WP_065223535.1", "WP_078385446.1", "WP_065223537.1", "WP_065223538.1", "WP_078405487.1", "WP_000877672.1", "WP_000113545.1"], "tags": ["BTGOE2_RS10710", "BTGOE2_RS10715", "BTGOE2_RS10720", "BTGOE2_RS10725", "BTGOE2_RS10730", "BTGOE2_RS10735", "BTGOE2_RS10740", "BTGOE2_RS10745", "BTGOE2_RS10750", "BTGOE2_RS10755", "BTGOE2_RS10760", "BTGOE2_RS10765"], "description": "Bacillus thuringiensis strain GOE2 BTGOE2_contig000017, whole genome shotgun sequence", "cluster_label": "c3", "accession": "NZ_LXLG01000017"}, {"core_bonus": 3, "blast_score": 7311.0, "pairings": [["input|c2|1182617-1183976|+|ctg1_1218|", 0, {"locus_tag": "WP_070180058.1", "name": "BTGOE2_RS10710", "perc_coverage": 100.0, "start": 856256, "evalue": 1.7e-244, "genecluster": "NZ_LXLG01000017_c3", "annotation": "sensor_histidine_kinase", "strand": "+", "blastscore": 849, "perc_ident": 99, "end": 857614}], ["input|c2|1184077-1184899|+|ctg1_1219|", 1, {"locus_tag": "WP_000409484.1", "name": "BTGOE2_RS10715", "perc_coverage": 100.0, "start": 857716, "evalue": 7.7e-155, "genecluster": "NZ_LXLG01000017_c3", "annotation": "polysaccharide_deacetylase", "strand": "+", "blastscore": 550, "perc_ident": 100, "end": 858537}], ["input|c2|1184913-1185570|+|ctg1_1220|", 2, {"locus_tag": "WP_000873574.1", "name": "BTGOE2_RS10720", "perc_coverage": 100.0, "start": 858552, "evalue": 5.6e-108, "genecluster": "NZ_LXLG01000017_c3", "annotation": "hypothetical_protein", "strand": "+", "blastscore": 394, "perc_ident": 100, "end": 859208}], ["input|c2|1185729-1186410|+|ctg1_1221|", 3, {"locus_tag": "WP_000119510.1", "name": "BTGOE2_RS10725", "perc_coverage": 100.0, "start": 859368, "evalue": 2.9e-115, "genecluster": "NZ_LXLG01000017_c3", "annotation": "MgtC/SapB_family_protein", "strand": "+", "blastscore": 419, "perc_ident": 100, "end": 860048}], ["input|c2|1186412-1187030|+|ctg1_1222|", 4, {"locus_tag": "WP_065223534.1", "name": "BTGOE2_RS10730", "perc_coverage": 82.92682926829268, "start": 860137, "evalue": 1.2e-91, "genecluster": "NZ_LXLG01000017_c3", "annotation": "N-acetyltransferase", "strand": "+", "blastscore": 340, "perc_ident": 94, "end": 860673}], ["input|c2|1187328-1189137|+|ctg1_1223|", 5, {"locus_tag": "WP_065223535.1", "name": "BTGOE2_RS10735", "perc_coverage": 100.0, "start": 860987, "evalue": 0.0, "genecluster": "NZ_LXLG01000017_c3", "annotation": "IucA/IucC_family_siderophore_biosynthesis_protein", "strand": "+", "blastscore": 1210, "perc_ident": 99, "end": 862795}], ["input|c2|1189197-1191036|+|ctg1_1224|", 6, {"locus_tag": "WP_078385446.1", "name": "BTGOE2_RS10740", "perc_coverage": 99.67320261437908, "start": 862862, "evalue": 0.0, "genecluster": "NZ_LXLG01000017_c3", "annotation": "siderophore_biosynthesis_protein", "strand": "+", "blastscore": 1206, "perc_ident": 97, "end": 864694}], ["input|c2|1191022-1192261|+|ctg1_1225|", 7, {"locus_tag": "WP_065223537.1", "name": "BTGOE2_RS10745", "perc_coverage": 100.0, "start": 864681, "evalue": 3.3e-234, "genecluster": "NZ_LXLG01000017_c3", "annotation": "acyl-CoA_synthetase", "strand": "+", "blastscore": 815, "perc_ident": 97, "end": 865919}], ["input|c2|1192257-1192524|+|ctg1_1226|", 8, {"locus_tag": "WP_065223538.1", "name": "BTGOE2_RS10750", "perc_coverage": 103.40909090909092, "start": 865916, "evalue": 1.2e-37, "genecluster": "NZ_LXLG01000017_c3", "annotation": "acyl_carrier_protein", "strand": "+", "blastscore": 160, "perc_ident": 95, "end": 866191}], ["input|c2|1192547-1193531|+|ctg1_1227|", 9, {"locus_tag": "WP_078405487.1", "name": "BTGOE2_RS10755", "perc_coverage": 100.0, "start": 866203, "evalue": 4.7e-191, "genecluster": "NZ_LXLG01000017_c3", "annotation": "Petrobactin_biosynthesis_protein_AsbE", "strand": "+", "blastscore": 671, "perc_ident": 100, "end": 867198}], ["input|c2|1193568-1194411|+|ctg1_1228|", 10, {"locus_tag": "WP_000877672.1", "name": "BTGOE2_RS10760", "perc_coverage": 100.0, "start": 867236, "evalue": 1.8e-159, "genecluster": "NZ_LXLG01000017_c3", "annotation": "sugar_phosphate_isomerase/epimerase", "strand": "+", "blastscore": 566, "perc_ident": 99, "end": 868078}], ["input|c2|1194535-1194742|+|ctg1_1229|", 11, {"locus_tag": "WP_000113545.1", "name": "BTGOE2_RS10765", "perc_coverage": 100.0, "start": 868203, "evalue": 2.8e-29, "genecluster": "NZ_LXLG01000017_c3", "annotation": "small,_acid-soluble_spore_protein,_alpha/beta_type", "strand": "+", "blastscore": 131, "perc_ident": 100, "end": 868409}]], "hits": 12, "core_gene_hits": 2, "synteny_score": 14}], [{"cluster_type": "siderophore", "proteins": ["WP_000824536.1", "WP_000409484.1", "WP_000873562.1", "WP_000119510.1", "WP_013141902.1", "WP_001163349.1", "WP_080001418.1", "WP_000909575.1", "WP_001250560.1", "WP_078214841.1", "WP_000877685.1", "WP_000113545.1"], "tags": ["IKA_RS09000", "IKA_RS09005", "IKA_RS09010", "IKA_RS09015", "IKA_RS09020", "IKA_RS09025", "IKA_RS09030", "IKA_RS09035", "IKA_RS09040", "IKA_RS09045", "IKA_RS09050", "IKA_RS09055"], "description": "Bacillus cereus VD169 supercont1.1, whole genome shotgun sequence", "cluster_label": "c3", "accession": "NZ_JH791833"}, {"core_bonus": 3, "blast_score": 7311.0, "pairings": [["input|c2|1182617-1183976|+|ctg1_1218|", 0, {"locus_tag": "WP_000824536.1", "name": "IKA_RS09000", "perc_coverage": 100.0, "start": 1771303, "evalue": 9.1e-246, "genecluster": "NZ_JH791833_c3", "annotation": "sensor_histidine_kinase", "strand": "+", "blastscore": 853, "perc_ident": 100, "end": 1772661}], ["input|c2|1184077-1184899|+|ctg1_1219|", 1, {"locus_tag": "WP_000409484.1", "name": "IKA_RS09005", "perc_coverage": 100.0, "start": 1772763, "evalue": 7.7e-155, "genecluster": "NZ_JH791833_c3", "annotation": "polysaccharide_deacetylase", "strand": "+", "blastscore": 550, "perc_ident": 100, "end": 1773584}], ["input|c2|1184913-1185570|+|ctg1_1220|", 2, {"locus_tag": "WP_000873562.1", "name": "IKA_RS09010", "perc_coverage": 100.0, "start": 1773599, "evalue": 2.1e-107, "genecluster": "NZ_JH791833_c3", "annotation": "hypothetical_protein", "strand": "+", "blastscore": 393, "perc_ident": 99, "end": 1774255}], ["input|c2|1185729-1186410|+|ctg1_1221|", 3, {"locus_tag": "WP_000119510.1", "name": "IKA_RS09015", "perc_coverage": 100.0, "start": 1774415, "evalue": 2.9e-115, "genecluster": "NZ_JH791833_c3", "annotation": "MgtC/SapB_family_protein", "strand": "+", "blastscore": 419, "perc_ident": 100, "end": 1775095}], ["input|c2|1186412-1187030|+|ctg1_1222|", 4, {"locus_tag": "WP_013141902.1", "name": "IKA_RS09020", "perc_coverage": 84.8780487804878, "start": 1775189, "evalue": 3.9e-95, "genecluster": "NZ_JH791833_c3", "annotation": "N-acetyltransferase", "strand": "+", "blastscore": 352, "perc_ident": 96, "end": 1775713}], ["input|c2|1187328-1189137|+|ctg1_1223|", 5, {"locus_tag": "WP_001163349.1", "name": "IKA_RS09025", "perc_coverage": 100.0, "start": 1776011, "evalue": 0.0, "genecluster": "NZ_JH791833_c3", "annotation": "Petrobactin_biosynthesis_protein_AsbA", "strand": "+", "blastscore": 1197, "perc_ident": 98, "end": 1777819}], ["input|c2|1189197-1191036|+|ctg1_1224|", 6, {"locus_tag": "WP_080001418.1", "name": "IKA_RS09030", "perc_coverage": 99.67320261437908, "start": 1777886, "evalue": 0.0, "genecluster": "NZ_JH791833_c3", "annotation": "siderophore_biosynthesis_protein", "strand": "+", "blastscore": 1213, "perc_ident": 98, "end": 1779718}], ["input|c2|1191022-1192261|+|ctg1_1225|", 7, {"locus_tag": "WP_000909575.1", "name": "IKA_RS09035", "perc_coverage": 100.0, "start": 1779705, "evalue": 5.1e-235, "genecluster": "NZ_JH791833_c3", "annotation": "acyl-CoA_synthetase", "strand": "+", "blastscore": 817, "perc_ident": 98, "end": 1780943}], ["input|c2|1192257-1192524|+|ctg1_1226|", 8, {"locus_tag": "WP_001250560.1", "name": "IKA_RS09040", "perc_coverage": 103.40909090909092, "start": 1780940, "evalue": 4.2e-38, "genecluster": "NZ_JH791833_c3", "annotation": "acyl_carrier_protein", "strand": "+", "blastscore": 161, "perc_ident": 96, "end": 1781215}], ["input|c2|1192547-1193531|+|ctg1_1227|", 9, {"locus_tag": "WP_078214841.1", "name": "IKA_RS09045", "perc_coverage": 99.69418960244649, "start": 1781227, "evalue": 1.5e-189, "genecluster": "NZ_JH791833_c3", "annotation": "Petrobactin_biosynthesis_protein_AsbE", "strand": "+", "blastscore": 666, "perc_ident": 99, "end": 1782222}], ["input|c2|1193568-1194411|+|ctg1_1228|", 10, {"locus_tag": "WP_000877685.1", "name": "IKA_RS09050", "perc_coverage": 100.0, "start": 1782260, "evalue": 2.9e-157, "genecluster": "NZ_JH791833_c3", "annotation": "sugar_phosphate_isomerase/epimerase", "strand": "+", "blastscore": 559, "perc_ident": 98, "end": 1783102}], ["input|c2|1194535-1194742|+|ctg1_1229|", 11, {"locus_tag": "WP_000113545.1", "name": "IKA_RS09055", "perc_coverage": 100.0, "start": 1783227, "evalue": 2.8e-29, "genecluster": "NZ_JH791833_c3", "annotation": "small,_acid-soluble_spore_protein,_alpha/beta_type", "strand": "+", "blastscore": 131, "perc_ident": 100, "end": 1783433}]], "hits": 12, "core_gene_hits": 2, "synteny_score": 14}], [{"cluster_type": "siderophore", "proteins": ["WP_065223533.1", "WP_000409484.1", "WP_000873574.1", "WP_000119510.1", "WP_065223534.1", "WP_065223535.1", "WP_078385446.1", "WP_065223537.1", "WP_065223538.1", "WP_078405487.1", "WP_000877672.1", "WP_000113545.1"], "tags": ["A9987_RS11525", "A9987_RS11530", "A9987_RS11535", "A9987_RS11540", "A9987_RS11545", "A9987_RS11550", "A9987_RS11555", "A9987_RS11560", "A9987_RS11565", "A9987_RS11570", "A9987_RS11575", "A9987_RS11580"], "description": "Bacillus cereus strain MROC2 scaffold2.1, whole genome shotgun sequence", "cluster_label": "c3", "accession": "NZ_LZRI01000012"}, {"core_bonus": 3, "blast_score": 7309.0, "pairings": [["input|c2|1182617-1183976|+|ctg1_1218|", 0, {"locus_tag": "WP_065223533.1", "name": "A9987_RS11525", "perc_coverage": 100.0, "start": 226506, "evalue": 5e-244, "genecluster": "NZ_LZRI01000012_c3", "annotation": "sensor_histidine_kinase", "strand": "+", "blastscore": 847, "perc_ident": 99, "end": 227864}], ["input|c2|1184077-1184899|+|ctg1_1219|", 1, {"locus_tag": "WP_000409484.1", "name": "A9987_RS11530", "perc_coverage": 100.0, "start": 227966, "evalue": 7.7e-155, "genecluster": "NZ_LZRI01000012_c3", "annotation": "polysaccharide_deacetylase", "strand": "+", "blastscore": 550, "perc_ident": 100, "end": 228787}], ["input|c2|1184913-1185570|+|ctg1_1220|", 2, {"locus_tag": "WP_000873574.1", "name": "A9987_RS11535", "perc_coverage": 100.0, "start": 228802, "evalue": 5.6e-108, "genecluster": "NZ_LZRI01000012_c3", "annotation": "hypothetical_protein", "strand": "+", "blastscore": 394, "perc_ident": 100, "end": 229458}], ["input|c2|1185729-1186410|+|ctg1_1221|", 3, {"locus_tag": "WP_000119510.1", "name": "A9987_RS11540", "perc_coverage": 100.0, "start": 229618, "evalue": 2.9e-115, "genecluster": "NZ_LZRI01000012_c3", "annotation": "methyltransferase", "strand": "+", "blastscore": 419, "perc_ident": 100, "end": 230298}], ["input|c2|1186412-1187030|+|ctg1_1222|", 4, {"locus_tag": "WP_065223534.1", "name": "A9987_RS11545", "perc_coverage": 82.92682926829268, "start": 230387, "evalue": 1.2e-91, "genecluster": "NZ_LZRI01000012_c3", "annotation": "N-acetyltransferase", "strand": "+", "blastscore": 340, "perc_ident": 94, "end": 230923}], ["input|c2|1187328-1189137|+|ctg1_1223|", 5, {"locus_tag": "WP_065223535.1", "name": "A9987_RS11550", "perc_coverage": 100.0, "start": 231245, "evalue": 0.0, "genecluster": "NZ_LZRI01000012_c3", "annotation": "IucA/IucC_family_siderophore_biosynthesis_protein", "strand": "+", "blastscore": 1210, "perc_ident": 99, "end": 233053}], ["input|c2|1189197-1191036|+|ctg1_1224|", 6, {"locus_tag": "WP_078385446.1", "name": "A9987_RS11555", "perc_coverage": 99.67320261437908, "start": 233120, "evalue": 0.0, "genecluster": "NZ_LZRI01000012_c3", "annotation": "siderophore_biosynthesis_protein", "strand": "+", "blastscore": 1206, "perc_ident": 97, "end": 234952}], ["input|c2|1191022-1192261|+|ctg1_1225|", 7, {"locus_tag": "WP_065223537.1", "name": "A9987_RS11560", "perc_coverage": 100.0, "start": 234939, "evalue": 3.3e-234, "genecluster": "NZ_LZRI01000012_c3", "annotation": "acyl-CoA_synthetase", "strand": "+", "blastscore": 815, "perc_ident": 97, "end": 236177}], ["input|c2|1192257-1192524|+|ctg1_1226|", 8, {"locus_tag": "WP_065223538.1", "name": "A9987_RS11565", "perc_coverage": 103.40909090909092, "start": 236174, "evalue": 1.2e-37, "genecluster": "NZ_LZRI01000012_c3", "annotation": "acyl_carrier_protein", "strand": "+", "blastscore": 160, "perc_ident": 95, "end": 236449}], ["input|c2|1192547-1193531|+|ctg1_1227|", 9, {"locus_tag": "WP_078405487.1", "name": "A9987_RS11570", "perc_coverage": 100.0, "start": 236461, "evalue": 4.7e-191, "genecluster": "NZ_LZRI01000012_c3", "annotation": "Petrobactin_biosynthesis_protein_AsbE", "strand": "+", "blastscore": 671, "perc_ident": 100, "end": 237456}], ["input|c2|1193568-1194411|+|ctg1_1228|", 10, {"locus_tag": "WP_000877672.1", "name": "A9987_RS11575", "perc_coverage": 100.0, "start": 237494, "evalue": 1.8e-159, "genecluster": "NZ_LZRI01000012_c3", "annotation": "sugar_phosphate_isomerase/epimerase", "strand": "+", "blastscore": 566, "perc_ident": 99, "end": 238336}], ["input|c2|1194535-1194742|+|ctg1_1229|", 11, {"locus_tag": "WP_000113545.1", "name": "A9987_RS11580", "perc_coverage": 100.0, "start": 238461, "evalue": 2.8e-29, "genecluster": "NZ_LZRI01000012_c3", "annotation": "small,_acid-soluble_spore_protein,_alpha/beta_type", "strand": "+", "blastscore": 131, "perc_ident": 100, "end": 238667}]], "hits": 12, "core_gene_hits": 2, "synteny_score": 14}], [{"cluster_type": "siderophore", "proteins": ["WP_000824531.1", "WP_000409484.1", "WP_000873574.1", "WP_000119510.1", "WP_033682813.1", "BCERE0002_RS09245", "WP_082186632.1", "WP_000909578.1", "WP_001250561.1", "WP_082186580.1", "WP_000877672.1", "WP_000113545.1"], "tags": ["BCERE0002_RS09220", "BCERE0002_RS09225", "BCERE0002_RS09230", "BCERE0002_RS09235", "BCERE0002_RS09240", "BCERE0002_RS09245", "BCERE0002_RS09250", "BCERE0002_RS09255", "BCERE0002_RS09260", "BCERE0002_RS09265", "BCERE0002_RS09270", "BCERE0002_RS09275"], "description": "Bacillus cereus ATCC 10876 chromosome, whole genome shotgun sequence", "cluster_label": "c3", "accession": "NZ_CM000715"}, {"core_bonus": 3, "blast_score": 7292.0, "pairings": [["input|c2|1182617-1183976|+|ctg1_1218|", 0, {"locus_tag": "WP_000824531.1", "name": "BCERE0002_RS09220", "perc_coverage": 100.0, "start": 1745705, "evalue": 5.9e-245, "genecluster": "NZ_CM000715_c3", "annotation": "sensor_histidine_kinase", "strand": "+", "blastscore": 851, "perc_ident": 99, "end": 1747063}], ["input|c2|1184077-1184899|+|ctg1_1219|", 1, {"locus_tag": "WP_000409484.1", "name": "BCERE0002_RS09225", "perc_coverage": 100.0, "start": 1747165, "evalue": 7.7e-155, "genecluster": "NZ_CM000715_c3", "annotation": "polysaccharide_deacetylase", "strand": "+", "blastscore": 550, "perc_ident": 100, "end": 1747986}], ["input|c2|1184913-1185570|+|ctg1_1220|", 2, {"locus_tag": "WP_000873574.1", "name": "BCERE0002_RS09230", "perc_coverage": 100.0, "start": 1748001, "evalue": 5.6e-108, "genecluster": "NZ_CM000715_c3", "annotation": "hypothetical_protein", "strand": "+", "blastscore": 394, "perc_ident": 100, "end": 1748657}], ["input|c2|1185729-1186410|+|ctg1_1221|", 3, {"locus_tag": "WP_000119510.1", "name": "BCERE0002_RS09235", "perc_coverage": 100.0, "start": 1748817, "evalue": 2.9e-115, "genecluster": "NZ_CM000715_c3", "annotation": "MgtC/SapB_family_protein", "strand": "+", "blastscore": 419, "perc_ident": 100, "end": 1749497}], ["input|c2|1186412-1187030|+|ctg1_1222|", 4, {"locus_tag": "WP_033682813.1", "name": "BCERE0002_RS09240", "perc_coverage": 84.8780487804878, "start": 1749591, "evalue": 1.2e-96, "genecluster": "NZ_CM000715_c3", "annotation": "N-acetyltransferase", "strand": "+", "blastscore": 357, "perc_ident": 98, "end": 1750115}], ["input|c2|1187328-1189137|+|ctg1_1223|", 5, {"locus_tag": "BCERE0002_RS09245", "name": "BCERE0002_RS09245", "perc_coverage": 92.35880398671097, "start": 1750414, "evalue": 0.0, "genecluster": "NZ_CM000715_c3", "annotation": "IucA/IucC_family_siderophore_biosynthesis_protein", "strand": "+", "blastscore": 1128, "perc_ident": 100, "end": 1752222}], ["input|c2|1189197-1191036|+|ctg1_1224|", 6, {"locus_tag": "WP_082186632.1", "name": "BCERE0002_RS09250", "perc_coverage": 99.67320261437908, "start": 1752289, "evalue": 0.0, "genecluster": "NZ_CM000715_c3", "annotation": "siderophore_biosynthesis_protein", "strand": "+", "blastscore": 1228, "perc_ident": 99, "end": 1754121}], ["input|c2|1191022-1192261|+|ctg1_1225|", 7, {"locus_tag": "WP_000909578.1", "name": "BCERE0002_RS09255", "perc_coverage": 100.0, "start": 1754108, "evalue": 4.4e-239, "genecluster": "NZ_CM000715_c3", "annotation": "acyl-CoA_synthetase", "strand": "+", "blastscore": 831, "perc_ident": 100, "end": 1755346}], ["input|c2|1192257-1192524|+|ctg1_1226|", 8, {"locus_tag": "WP_001250561.1", "name": "BCERE0002_RS09260", "perc_coverage": 100.0, "start": 1755343, "evalue": 7.7e-40, "genecluster": "NZ_CM000715_c3", "annotation": "acyl_carrier_protein", "strand": "+", "blastscore": 167, "perc_ident": 100, "end": 1755609}], ["input|c2|1192547-1193531|+|ctg1_1227|", 9, {"locus_tag": "WP_082186580.1", "name": "BCERE0002_RS09265", "perc_coverage": 100.0, "start": 1755621, "evalue": 1.4e-190, "genecluster": "NZ_CM000715_c3", "annotation": "Petrobactin_biosynthesis_protein_AsbE", "strand": "+", "blastscore": 670, "perc_ident": 100, "end": 1756616}], ["input|c2|1193568-1194411|+|ctg1_1228|", 10, {"locus_tag": "WP_000877672.1", "name": "BCERE0002_RS09270", "perc_coverage": 100.0, "start": 1756654, "evalue": 1.8e-159, "genecluster": "NZ_CM000715_c3", "annotation": "sugar_phosphate_isomerase/epimerase", "strand": "+", "blastscore": 566, "perc_ident": 99, "end": 1757496}], ["input|c2|1194535-1194742|+|ctg1_1229|", 11, {"locus_tag": "WP_000113545.1", "name": "BCERE0002_RS09275", "perc_coverage": 100.0, "start": 1757621, "evalue": 2.8e-29, "genecluster": "NZ_CM000715_c3", "annotation": "small,_acid-soluble_spore_protein,_alpha/beta_type", "strand": "+", "blastscore": 131, "perc_ident": 100, "end": 1757827}]], "hits": 12, "core_gene_hits": 2, "synteny_score": 14}], [{"cluster_type": "siderophore", "proteins": ["WP_000113545.1", "WP_000877672.1", "WP_082186580.1", "WP_001250561.1", "WP_000909578.1", "WP_082186632.1", "DJ50_RS21260", "WP_033682813.1", "WP_000119510.1", "WP_000873574.1", "WP_000409484.1", "WP_000824531.1"], "tags": ["DJ50_RS21230", "DJ50_RS21235", "DJ50_RS21240", "DJ50_RS21245", "DJ50_RS21250", "DJ50_RS21255", "DJ50_RS21260", "DJ50_RS21265", "DJ50_RS21270", "DJ50_RS21275", "DJ50_RS21280", "DJ50_RS21285"], "description": "Bacillus cereus ATCC 10876 scaffold1, whole genome shotgun sequence", "cluster_label": "c9", "accession": "NZ_KN050654"}, {"core_bonus": 3, "blast_score": 7292.0, "pairings": [["input|c2|1182617-1183976|+|ctg1_1218|", 0, {"locus_tag": "WP_000824531.1", "name": "DJ50_RS21285", "perc_coverage": 100.0, "start": 4250334, "evalue": 5.9e-245, "genecluster": "NZ_KN050654_c9", "annotation": "sensor_histidine_kinase", "strand": "-", "blastscore": 851, "perc_ident": 99, "end": 4251692}], ["input|c2|1184077-1184899|+|ctg1_1219|", 1, {"locus_tag": "WP_000409484.1", "name": "DJ50_RS21280", "perc_coverage": 100.0, "start": 4249411, "evalue": 7.7e-155, "genecluster": "NZ_KN050654_c9", "annotation": "polysaccharide_deacetylase", "strand": "-", "blastscore": 550, "perc_ident": 100, "end": 4250232}], ["input|c2|1184913-1185570|+|ctg1_1220|", 2, {"locus_tag": "WP_000873574.1", "name": "DJ50_RS21275", "perc_coverage": 100.0, "start": 4248740, "evalue": 5.6e-108, "genecluster": "NZ_KN050654_c9", "annotation": "hypothetical_protein", "strand": "-", "blastscore": 394, "perc_ident": 100, "end": 4249396}], ["input|c2|1185729-1186410|+|ctg1_1221|", 3, {"locus_tag": "WP_000119510.1", "name": "DJ50_RS21270", "perc_coverage": 100.0, "start": 4247900, "evalue": 2.9e-115, "genecluster": "NZ_KN050654_c9", "annotation": "methyltransferase", "strand": "-", "blastscore": 419, "perc_ident": 100, "end": 4248580}], ["input|c2|1186412-1187030|+|ctg1_1222|", 4, {"locus_tag": "WP_033682813.1", "name": "DJ50_RS21265", "perc_coverage": 84.8780487804878, "start": 4247282, "evalue": 1.2e-96, "genecluster": "NZ_KN050654_c9", "annotation": "N-acetyltransferase", "strand": "-", "blastscore": 357, "perc_ident": 98, "end": 4247806}], ["input|c2|1187328-1189137|+|ctg1_1223|", 5, {"locus_tag": "DJ50_RS21260", "name": "DJ50_RS21260", "perc_coverage": 92.35880398671097, "start": 4245175, "evalue": 0.0, "genecluster": "NZ_KN050654_c9", "annotation": "IucA/IucC_family_siderophore_biosynthesis_protein", "strand": "-", "blastscore": 1128, "perc_ident": 100, "end": 4246983}], ["input|c2|1189197-1191036|+|ctg1_1224|", 6, {"locus_tag": "WP_082186632.1", "name": "DJ50_RS21255", "perc_coverage": 99.67320261437908, "start": 4243276, "evalue": 0.0, "genecluster": "NZ_KN050654_c9", "annotation": "siderophore_biosynthesis_protein", "strand": "-", "blastscore": 1228, "perc_ident": 99, "end": 4245108}], ["input|c2|1191022-1192261|+|ctg1_1225|", 7, {"locus_tag": "WP_000909578.1", "name": "DJ50_RS21250", "perc_coverage": 100.0, "start": 4242051, "evalue": 4.4e-239, "genecluster": "NZ_KN050654_c9", "annotation": "acyl-CoA_synthetase", "strand": "-", "blastscore": 831, "perc_ident": 100, "end": 4243289}], ["input|c2|1192257-1192524|+|ctg1_1226|", 8, {"locus_tag": "WP_001250561.1", "name": "DJ50_RS21245", "perc_coverage": 100.0, "start": 4241788, "evalue": 7.7e-40, "genecluster": "NZ_KN050654_c9", "annotation": "acyl_carrier_protein", "strand": "-", "blastscore": 167, "perc_ident": 100, "end": 4242054}], ["input|c2|1192547-1193531|+|ctg1_1227|", 9, {"locus_tag": "WP_082186580.1", "name": "DJ50_RS21240", "perc_coverage": 100.0, "start": 4240781, "evalue": 1.4e-190, "genecluster": "NZ_KN050654_c9", "annotation": "Petrobactin_biosynthesis_protein_AsbE", "strand": "-", "blastscore": 670, "perc_ident": 100, "end": 4241776}], ["input|c2|1193568-1194411|+|ctg1_1228|", 10, {"locus_tag": "WP_000877672.1", "name": "DJ50_RS21235", "perc_coverage": 100.0, "start": 4239901, "evalue": 1.8e-159, "genecluster": "NZ_KN050654_c9", "annotation": "sugar_phosphate_isomerase/epimerase", "strand": "-", "blastscore": 566, "perc_ident": 99, "end": 4240743}], ["input|c2|1194535-1194742|+|ctg1_1229|", 11, {"locus_tag": "WP_000113545.1", "name": "DJ50_RS21230", "perc_coverage": 100.0, "start": 4239570, "evalue": 2.8e-29, "genecluster": "NZ_KN050654_c9", "annotation": "small,_acid-soluble_spore_protein,_alpha/beta_type", "strand": "-", "blastscore": 131, "perc_ident": 100, "end": 4239776}]], "hits": 12, "core_gene_hits": 2, "synteny_score": 14}], [{"cluster_type": "siderophore", "proteins": ["WP_000113545.1", "WP_000877670.1", "WP_083320192.1", "WP_001250561.1", "WP_000909579.1", "WP_083320198.1", "WP_070757536.1", "WP_025966232.1", "WP_000119510.1", "WP_000873565.1", "WP_000409482.1", "WP_048568915.1"], "tags": ["BHV55_RS19020", "BHV55_RS19025", "BHV55_RS19030", "BHV55_RS19035", "BHV55_RS19040", "BHV55_RS19045", "BHV55_RS19050", "BHV55_RS19055", "BHV55_RS19060", "BHV55_RS19065", "BHV55_RS19070", "BHV55_RS19075"], "description": "Bacillus sp. RZ2MS9 RZ2M29_3, whole genome shotgun sequence", "cluster_label": "c5", "accession": "NZ_MJBF01000023"}, {"core_bonus": 3, "blast_score": 7283.0, "pairings": [["input|c2|1182617-1183976|+|ctg1_1218|", 0, {"locus_tag": "WP_048568915.1", "name": "BHV55_RS19075", "perc_coverage": 100.0, "start": 384855, "evalue": 4.2e-243, "genecluster": "NZ_MJBF01000023_c5", "annotation": "sensor_histidine_kinase", "strand": "-", "blastscore": 844, "perc_ident": 99, "end": 386213}], ["input|c2|1184077-1184899|+|ctg1_1219|", 1, {"locus_tag": "WP_000409482.1", "name": "BHV55_RS19070", "perc_coverage": 100.0, "start": 383932, "evalue": 1.7e-154, "genecluster": "NZ_MJBF01000023_c5", "annotation": "polysaccharide_deacetylase", "strand": "-", "blastscore": 549, "perc_ident": 100, "end": 384753}], ["input|c2|1184913-1185570|+|ctg1_1220|", 2, {"locus_tag": "WP_000873565.1", "name": "BHV55_RS19065", "perc_coverage": 100.0, "start": 383261, "evalue": 2.6e-81, "genecluster": "NZ_MJBF01000023_c5", "annotation": "hypothetical_protein", "strand": "-", "blastscore": 306, "perc_ident": 81, "end": 383917}], ["input|c2|1185729-1186410|+|ctg1_1221|", 3, {"locus_tag": "WP_000119510.1", "name": "BHV55_RS19060", "perc_coverage": 100.0, "start": 382421, "evalue": 2.9e-115, "genecluster": "NZ_MJBF01000023_c5", "annotation": "MgtC/SapB_family_protein", "strand": "-", "blastscore": 419, "perc_ident": 100, "end": 383101}], ["input|c2|1186412-1187030|+|ctg1_1222|", 4, {"locus_tag": "WP_025966232.1", "name": "BHV55_RS19055", "perc_coverage": 84.8780487804878, "start": 381801, "evalue": 1.7e-98, "genecluster": "NZ_MJBF01000023_c5", "annotation": "N-acetyltransferase", "strand": "-", "blastscore": 363, "perc_ident": 100, "end": 382325}], ["input|c2|1187328-1189137|+|ctg1_1223|", 5, {"locus_tag": "WP_070757536.1", "name": "BHV55_RS19050", "perc_coverage": 100.0, "start": 379694, "evalue": 0.0, "genecluster": "NZ_MJBF01000023_c5", "annotation": "IucA/IucC_family_siderophore_biosynthesis_protein", "strand": "-", "blastscore": 1215, "perc_ident": 100, "end": 381502}], ["input|c2|1189197-1191036|+|ctg1_1224|", 6, {"locus_tag": "WP_083320198.1", "name": "BHV55_RS19045", "perc_coverage": 99.67320261437908, "start": 377795, "evalue": 0.0, "genecluster": "NZ_MJBF01000023_c5", "annotation": "siderophore_biosynthesis_protein", "strand": "-", "blastscore": 1228, "perc_ident": 99, "end": 379627}], ["input|c2|1191022-1192261|+|ctg1_1225|", 7, {"locus_tag": "WP_000909579.1", "name": "BHV55_RS19040", "perc_coverage": 100.0, "start": 376570, "evalue": 4.1e-237, "genecluster": "NZ_MJBF01000023_c5", "annotation": "acyl-CoA_synthetase", "strand": "-", "blastscore": 824, "perc_ident": 99, "end": 377808}], ["input|c2|1192257-1192524|+|ctg1_1226|", 8, {"locus_tag": "WP_001250561.1", "name": "BHV55_RS19035", "perc_coverage": 100.0, "start": 376307, "evalue": 7.7e-40, "genecluster": "NZ_MJBF01000023_c5", "annotation": "acyl_carrier_protein", "strand": "-", "blastscore": 167, "perc_ident": 100, "end": 376573}], ["input|c2|1192547-1193531|+|ctg1_1227|", 9, {"locus_tag": "WP_083320192.1", "name": "BHV55_RS19030", "perc_coverage": 100.0, "start": 375300, "evalue": 1e-190, "genecluster": "NZ_MJBF01000023_c5", "annotation": "Petrobactin_biosynthesis_protein_AsbE", "strand": "-", "blastscore": 670, "perc_ident": 100, "end": 376295}], ["input|c2|1193568-1194411|+|ctg1_1228|", 10, {"locus_tag": "WP_000877670.1", "name": "BHV55_RS19025", "perc_coverage": 100.0, "start": 374420, "evalue": 8.1e-160, "genecluster": "NZ_MJBF01000023_c5", "annotation": "sugar_phosphate_isomerase/epimerase", "strand": "-", "blastscore": 567, "perc_ident": 100, "end": 375262}], ["input|c2|1194535-1194742|+|ctg1_1229|", 11, {"locus_tag": "WP_000113545.1", "name": "BHV55_RS19020", "perc_coverage": 100.0, "start": 374089, "evalue": 2.8e-29, "genecluster": "NZ_MJBF01000023_c5", "annotation": "small,_acid-soluble_spore_protein,_alpha/beta_type", "strand": "-", "blastscore": 131, "perc_ident": 100, "end": 374295}]], "hits": 12, "core_gene_hits": 2, "synteny_score": 14}], [{"cluster_type": "siderophore", "proteins": ["WP_048568915.1", "WP_000409482.1", "WP_000873565.1", "WP_000119510.1", "WP_025966232.1", "WP_001163356.1", "WP_095209641.1", "WP_000909579.1", "WP_001250558.1", "WP_080000380.1", "WP_000877670.1", "WP_000113545.1"], "tags": ["TU54_RS28665", "TU54_RS28670", "TU54_RS28675", "TU54_RS28680", "TU54_RS28685", "TU54_RS28690", "TU54_RS28695", "TU54_RS28700", "TU54_RS28705", "TU54_RS28710", "TU54_RS28715", "TU54_RS28720"], "description": "Bacillus cereus strain F3175-03 contig694, whole genome shotgun sequence", "cluster_label": "c10", "accession": "NZ_JYPI01000064"}, {"core_bonus": 3, "blast_score": 7272.0, "pairings": [["input|c2|1182617-1183976|+|ctg1_1218|", 0, {"locus_tag": "WP_048568915.1", "name": "TU54_RS28665", "perc_coverage": 100.0, "start": 159212, "evalue": 4.2e-243, "genecluster": "NZ_JYPI01000064_c10", "annotation": "sensor_histidine_kinase", "strand": "+", "blastscore": 844, "perc_ident": 99, "end": 160570}], ["input|c2|1184077-1184899|+|ctg1_1219|", 1, {"locus_tag": "WP_000409482.1", "name": "TU54_RS28670", "perc_coverage": 100.0, "start": 160672, "evalue": 1.7e-154, "genecluster": "NZ_JYPI01000064_c10", "annotation": "polysaccharide_deacetylase", "strand": "+", "blastscore": 549, "perc_ident": 100, "end": 161493}], ["input|c2|1184913-1185570|+|ctg1_1220|", 2, {"locus_tag": "WP_000873565.1", "name": "TU54_RS28675", "perc_coverage": 100.0, "start": 161508, "evalue": 2.6e-81, "genecluster": "NZ_JYPI01000064_c10", "annotation": "hypothetical_protein", "strand": "+", "blastscore": 306, "perc_ident": 81, "end": 162164}], ["input|c2|1185729-1186410|+|ctg1_1221|", 3, {"locus_tag": "WP_000119510.1", "name": "TU54_RS28680", "perc_coverage": 100.0, "start": 162324, "evalue": 2.9e-115, "genecluster": "NZ_JYPI01000064_c10", "annotation": "methyltransferase", "strand": "+", "blastscore": 419, "perc_ident": 100, "end": 163004}], ["input|c2|1186412-1187030|+|ctg1_1222|", 4, {"locus_tag": "WP_025966232.1", "name": "TU54_RS28685", "perc_coverage": 84.8780487804878, "start": 163100, "evalue": 1.7e-98, "genecluster": "NZ_JYPI01000064_c10", "annotation": "N-acetyltransferase", "strand": "+", "blastscore": 363, "perc_ident": 100, "end": 163624}], ["input|c2|1187328-1189137|+|ctg1_1223|", 5, {"locus_tag": "WP_001163356.1", "name": "TU54_RS28690", "perc_coverage": 100.0, "start": 163923, "evalue": 0.0, "genecluster": "NZ_JYPI01000064_c10", "annotation": "Petrobactin_biosynthesis_protein_AsbA", "strand": "+", "blastscore": 1212, "perc_ident": 100, "end": 165731}], ["input|c2|1189197-1191036|+|ctg1_1224|", 6, {"locus_tag": "WP_095209641.1", "name": "TU54_RS28695", "perc_coverage": 99.67320261437908, "start": 165798, "evalue": 0.0, "genecluster": "NZ_JYPI01000064_c10", "annotation": "siderophore_biosynthesis_protein", "strand": "+", "blastscore": 1223, "perc_ident": 99, "end": 167630}], ["input|c2|1191022-1192261|+|ctg1_1225|", 7, {"locus_tag": "WP_000909579.1", "name": "TU54_RS28700", "perc_coverage": 100.0, "start": 167617, "evalue": 4.1e-237, "genecluster": "NZ_JYPI01000064_c10", "annotation": "acyl-CoA_synthetase", "strand": "+", "blastscore": 824, "perc_ident": 99, "end": 168855}], ["input|c2|1192257-1192524|+|ctg1_1226|", 8, {"locus_tag": "WP_001250558.1", "name": "TU54_RS28705", "perc_coverage": 100.0, "start": 168852, "evalue": 1.3e-39, "genecluster": "NZ_JYPI01000064_c10", "annotation": "acyl_carrier_protein", "strand": "+", "blastscore": 166, "perc_ident": 98, "end": 169118}], ["input|c2|1192547-1193531|+|ctg1_1227|", 9, {"locus_tag": "WP_080000380.1", "name": "TU54_RS28710", "perc_coverage": 100.0, "start": 169130, "evalue": 3e-190, "genecluster": "NZ_JYPI01000064_c10", "annotation": "Petrobactin_biosynthesis_protein_AsbE", "strand": "+", "blastscore": 668, "perc_ident": 100, "end": 170125}], ["input|c2|1193568-1194411|+|ctg1_1228|", 10, {"locus_tag": "WP_000877670.1", "name": "TU54_RS28715", "perc_coverage": 100.0, "start": 170163, "evalue": 8.1e-160, "genecluster": "NZ_JYPI01000064_c10", "annotation": "sugar_phosphate_isomerase/epimerase", "strand": "+", "blastscore": 567, "perc_ident": 100, "end": 171005}], ["input|c2|1194535-1194742|+|ctg1_1229|", 11, {"locus_tag": "WP_000113545.1", "name": "TU54_RS28720", "perc_coverage": 100.0, "start": 171130, "evalue": 2.8e-29, "genecluster": "NZ_JYPI01000064_c10", "annotation": "small,_acid-soluble_spore_protein,_alpha/beta_type", "strand": "+", "blastscore": 131, "perc_ident": 100, "end": 171336}]], "hits": 12, "core_gene_hits": 2, "synteny_score": 14}], [{"cluster_type": "siderophore", "proteins": ["WP_000824532.1", "WP_000409484.1", "WP_000873566.1", "WP_000119510.1", "WP_074618992.1", "WP_001163343.1", "WP_080480366.1", "WP_069604007.1", "WP_001250561.1", "WP_074553855.1", "WP_000877670.1", "WP_011110037.1"], "tags": ["FORC60_RS09950", "FORC60_RS09955", "FORC60_RS09960", "FORC60_RS09965", "FORC60_RS09970", "FORC60_RS09975", "FORC60_RS09980", "FORC60_RS09985", "FORC60_RS09990", "FORC60_RS09995", "FORC60_RS10000", "FORC60_RS10005"], "description": "Bacillus cereus strain FORC60 chromosome, complete genome", "cluster_label": "c3", "accession": "NZ_CP020383"}, {"core_bonus": 3, "blast_score": 7269.0, "pairings": [["input|c2|1182617-1183976|+|ctg1_1218|", 0, {"locus_tag": "WP_000824532.1", "name": "FORC60_RS09950", "perc_coverage": 100.0, "start": 1862719, "evalue": 3.1e-246, "genecluster": "NZ_CP020383_c3", "annotation": "sensor_histidine_kinase", "strand": "+", "blastscore": 855, "perc_ident": 100, "end": 1864077}], ["input|c2|1184077-1184899|+|ctg1_1219|", 1, {"locus_tag": "WP_000409484.1", "name": "FORC60_RS09955", "perc_coverage": 100.0, "start": 1864179, "evalue": 7.7e-155, "genecluster": "NZ_CP020383_c3", "annotation": "polysaccharide_deacetylase", "strand": "+", "blastscore": 550, "perc_ident": 100, "end": 1865000}], ["input|c2|1184913-1185570|+|ctg1_1220|", 2, {"locus_tag": "WP_000873566.1", "name": "FORC60_RS09960", "perc_coverage": 100.0, "start": 1865015, "evalue": 1.7e-80, "genecluster": "NZ_CP020383_c3", "annotation": "hypothetical_protein", "strand": "+", "blastscore": 303, "perc_ident": 80, "end": 1865671}], ["input|c2|1185729-1186410|+|ctg1_1221|", 3, {"locus_tag": "WP_000119510.1", "name": "FORC60_RS09965", "perc_coverage": 100.0, "start": 1865831, "evalue": 2.9e-115, "genecluster": "NZ_CP020383_c3", "annotation": "MgtC/SapB_family_protein", "strand": "+", "blastscore": 419, "perc_ident": 100, "end": 1866511}], ["input|c2|1186412-1187030|+|ctg1_1222|", 4, {"locus_tag": "WP_074618992.1", "name": "FORC60_RS09970", "perc_coverage": 86.34146341463415, "start": 1866584, "evalue": 1.6e-96, "genecluster": "NZ_CP020383_c3", "annotation": "N-acetyltransferase", "strand": "+", "blastscore": 356, "perc_ident": 95, "end": 1867141}], ["input|c2|1187328-1189137|+|ctg1_1223|", 5, {"locus_tag": "WP_001163343.1", "name": "FORC60_RS09975", "perc_coverage": 100.0, "start": 1867463, "evalue": 0.0, "genecluster": "NZ_CP020383_c3", "annotation": "Petrobactin_biosynthesis_protein_AsbA", "strand": "+", "blastscore": 1202, "perc_ident": 99, "end": 1869271}], ["input|c2|1189197-1191036|+|ctg1_1224|", 6, {"locus_tag": "WP_080480366.1", "name": "FORC60_RS09980", "perc_coverage": 99.67320261437908, "start": 1869338, "evalue": 0.0, "genecluster": "NZ_CP020383_c3", "annotation": "siderophore_biosynthesis_protein", "strand": "+", "blastscore": 1220, "perc_ident": 99, "end": 1871170}], ["input|c2|1191022-1192261|+|ctg1_1225|", 7, {"locus_tag": "WP_069604007.1", "name": "FORC60_RS09985", "perc_coverage": 100.0, "start": 1871157, "evalue": 7.6e-239, "genecluster": "NZ_CP020383_c3", "annotation": "acyl-CoA_synthetase", "strand": "+", "blastscore": 830, "perc_ident": 100, "end": 1872395}], ["input|c2|1192257-1192524|+|ctg1_1226|", 8, {"locus_tag": "WP_001250561.1", "name": "FORC60_RS09990", "perc_coverage": 100.0, "start": 1872392, "evalue": 7.7e-40, "genecluster": "NZ_CP020383_c3", "annotation": "acyl_carrier_protein", "strand": "+", "blastscore": 167, "perc_ident": 100, "end": 1872658}], ["input|c2|1192547-1193531|+|ctg1_1227|", 9, {"locus_tag": "WP_074553855.1", "name": "FORC60_RS09995", "perc_coverage": 99.69418960244649, "start": 1872670, "evalue": 2.3e-190, "genecluster": "NZ_CP020383_c3", "annotation": "Petrobactin_biosynthesis_protein_AsbE", "strand": "+", "blastscore": 669, "perc_ident": 100, "end": 1873665}], ["input|c2|1193568-1194411|+|ctg1_1228|", 10, {"locus_tag": "WP_000877670.1", "name": "FORC60_RS10000", "perc_coverage": 100.0, "start": 1873703, "evalue": 8.1e-160, "genecluster": "NZ_CP020383_c3", "annotation": "sugar_phosphate_isomerase/epimerase", "strand": "+", "blastscore": 567, "perc_ident": 100, "end": 1874545}], ["input|c2|1194535-1194742|+|ctg1_1229|", 11, {"locus_tag": "WP_011110037.1", "name": "FORC60_RS10005", "perc_coverage": 100.0, "start": 1874664, "evalue": 2.8e-29, "genecluster": "NZ_CP020383_c3", "annotation": "small_acid-soluble_spore_protein", "strand": "+", "blastscore": 131, "perc_ident": 100, "end": 1874876}]], "hits": 12, "core_gene_hits": 2, "synteny_score": 14}], [{"cluster_type": "siderophore", "proteins": ["WP_000824531.1", "WP_000409484.1", "WP_000873565.1", "WP_000119510.1", "WP_033667347.1", "WP_001163356.1", "WP_080002089.1", "WP_000909579.1", "WP_001250558.1", "WP_080001999.1", "WP_000877670.1", "WP_000113545.1"], "tags": ["BCERE0023_RS09325", "BCERE0023_RS09330", "BCERE0023_RS09335", "BCERE0023_RS09340", "BCERE0023_RS09345", "BCERE0023_RS09350", "BCERE0023_RS09355", "BCERE0023_RS09360", "BCERE0023_RS09365", "BCERE0023_RS09370", "BCERE0023_RS09375", "BCERE0023_RS09380"], "description": "Bacillus cereus Rock4-2 chromosome, whole genome shotgun sequence", "cluster_label": "c3", "accession": "NZ_CM000734"}, {"core_bonus": 3, "blast_score": 7269.0, "pairings": [["input|c2|1182617-1183976|+|ctg1_1218|", 0, {"locus_tag": "WP_000824531.1", "name": "BCERE0023_RS09325", "perc_coverage": 100.0, "start": 1799311, "evalue": 5.9e-245, "genecluster": "NZ_CM000734_c3", "annotation": "sensor_histidine_kinase", "strand": "+", "blastscore": 851, "perc_ident": 99, "end": 1800669}], ["input|c2|1184077-1184899|+|ctg1_1219|", 1, {"locus_tag": "WP_000409484.1", "name": "BCERE0023_RS09330", "perc_coverage": 100.0, "start": 1800771, "evalue": 7.7e-155, "genecluster": "NZ_CM000734_c3", "annotation": "polysaccharide_deacetylase", "strand": "+", "blastscore": 550, "perc_ident": 100, "end": 1801592}], ["input|c2|1184913-1185570|+|ctg1_1220|", 2, {"locus_tag": "WP_000873565.1", "name": "BCERE0023_RS09335", "perc_coverage": 100.0, "start": 1801607, "evalue": 2.6e-81, "genecluster": "NZ_CM000734_c3", "annotation": "hypothetical_protein", "strand": "+", "blastscore": 306, "perc_ident": 81, "end": 1802263}], ["input|c2|1185729-1186410|+|ctg1_1221|", 3, {"locus_tag": "WP_000119510.1", "name": "BCERE0023_RS09340", "perc_coverage": 100.0, "start": 1802423, "evalue": 2.9e-115, "genecluster": "NZ_CM000734_c3", "annotation": "MgtC/SapB_family_protein", "strand": "+", "blastscore": 419, "perc_ident": 100, "end": 1803103}], ["input|c2|1186412-1187030|+|ctg1_1222|", 4, {"locus_tag": "WP_033667347.1", "name": "BCERE0023_RS09345", "perc_coverage": 82.92682926829268, "start": 1803199, "evalue": 3.3e-94, "genecluster": "NZ_CM000734_c3", "annotation": "N-acetyltransferase", "strand": "+", "blastscore": 349, "perc_ident": 97, "end": 1803735}], ["input|c2|1187328-1189137|+|ctg1_1223|", 5, {"locus_tag": "WP_001163356.1", "name": "BCERE0023_RS09350", "perc_coverage": 100.0, "start": 1804056, "evalue": 0.0, "genecluster": "NZ_CM000734_c3", "annotation": "Petrobactin_biosynthesis_protein_AsbA", "strand": "+", "blastscore": 1212, "perc_ident": 100, "end": 1805864}], ["input|c2|1189197-1191036|+|ctg1_1224|", 6, {"locus_tag": "WP_080002089.1", "name": "BCERE0023_RS09355", "perc_coverage": 99.67320261437908, "start": 1805931, "evalue": 0.0, "genecluster": "NZ_CM000734_c3", "annotation": "siderophore_biosynthesis_protein", "strand": "+", "blastscore": 1227, "perc_ident": 99, "end": 1807763}], ["input|c2|1191022-1192261|+|ctg1_1225|", 7, {"locus_tag": "WP_000909579.1", "name": "BCERE0023_RS09360", "perc_coverage": 100.0, "start": 1807750, "evalue": 4.1e-237, "genecluster": "NZ_CM000734_c3", "annotation": "acyl-CoA_synthetase", "strand": "+", "blastscore": 824, "perc_ident": 99, "end": 1808988}], ["input|c2|1192257-1192524|+|ctg1_1226|", 8, {"locus_tag": "WP_001250558.1", "name": "BCERE0023_RS09365", "perc_coverage": 100.0, "start": 1808985, "evalue": 1.3e-39, "genecluster": "NZ_CM000734_c3", "annotation": "acyl_carrier_protein", "strand": "+", "blastscore": 166, "perc_ident": 98, "end": 1809251}], ["input|c2|1192547-1193531|+|ctg1_1227|", 9, {"locus_tag": "WP_080001999.1", "name": "BCERE0023_RS09370", "perc_coverage": 100.0, "start": 1809263, "evalue": 8.8e-190, "genecluster": "NZ_CM000734_c3", "annotation": "Petrobactin_biosynthesis_protein_AsbE", "strand": "+", "blastscore": 667, "perc_ident": 99, "end": 1810258}], ["input|c2|1193568-1194411|+|ctg1_1228|", 10, {"locus_tag": "WP_000877670.1", "name": "BCERE0023_RS09375", "perc_coverage": 100.0, "start": 1810296, "evalue": 8.1e-160, "genecluster": "NZ_CM000734_c3", "annotation": "sugar_phosphate_isomerase/epimerase", "strand": "+", "blastscore": 567, "perc_ident": 100, "end": 1811138}], ["input|c2|1194535-1194742|+|ctg1_1229|", 11, {"locus_tag": "WP_000113545.1", "name": "BCERE0023_RS09380", "perc_coverage": 100.0, "start": 1811263, "evalue": 2.8e-29, "genecluster": "NZ_CM000734_c3", "annotation": "small,_acid-soluble_spore_protein,_alpha/beta_type", "strand": "+", "blastscore": 131, "perc_ident": 100, "end": 1811469}]], "hits": 12, "core_gene_hits": 2, "synteny_score": 14}], [{"cluster_type": "siderophore", "proteins": ["WP_000113545.1", "WP_000877670.1", "WP_080000380.1", "WP_001250558.1", "WP_000909579.1", "WP_081306157.1", "WP_001163356.1", "WP_033667347.1", "WP_000119510.1", "WP_000873565.1", "WP_000409484.1", "WP_000824531.1"], "tags": ["BCM43_RS19100", "BCM43_RS19105", "BCM43_RS19110", "BCM43_RS19115", "BCM43_RS19120", "BCM43_RS19125", "BCM43_RS19130", "BCM43_RS19135", "BCM43_RS19140", "BCM43_RS19145", "BCM43_RS19150", "BCM43_RS19155"], "description": "Bacillus thuringiensis strain KNU-07 chromosome, complete genome", "cluster_label": "c8", "accession": "NZ_CP016588"}, {"core_bonus": 3, "blast_score": 7266.0, "pairings": [["input|c2|1182617-1183976|+|ctg1_1218|", 0, {"locus_tag": "WP_000824531.1", "name": "BCM43_RS19155", "perc_coverage": 100.0, "start": 3780689, "evalue": 5.9e-245, "genecluster": "NZ_CP016588_c8", "annotation": "sensor_histidine_kinase", "strand": "-", "blastscore": 851, "perc_ident": 99, "end": 3782047}], ["input|c2|1184077-1184899|+|ctg1_1219|", 1, {"locus_tag": "WP_000409484.1", "name": "BCM43_RS19150", "perc_coverage": 100.0, "start": 3779766, "evalue": 7.7e-155, "genecluster": "NZ_CP016588_c8", "annotation": "polysaccharide_deacetylase", "strand": "-", "blastscore": 550, "perc_ident": 100, "end": 3780587}], ["input|c2|1184913-1185570|+|ctg1_1220|", 2, {"locus_tag": "WP_000873565.1", "name": "BCM43_RS19145", "perc_coverage": 100.0, "start": 3779095, "evalue": 2.6e-81, "genecluster": "NZ_CP016588_c8", "annotation": "hypothetical_protein", "strand": "-", "blastscore": 306, "perc_ident": 81, "end": 3779751}], ["input|c2|1185729-1186410|+|ctg1_1221|", 3, {"locus_tag": "WP_000119510.1", "name": "BCM43_RS19140", "perc_coverage": 100.0, "start": 3778255, "evalue": 2.9e-115, "genecluster": "NZ_CP016588_c8", "annotation": "MgtC/SapB_family_protein", "strand": "-", "blastscore": 419, "perc_ident": 100, "end": 3778935}], ["input|c2|1186412-1187030|+|ctg1_1222|", 4, {"locus_tag": "WP_033667347.1", "name": "BCM43_RS19135", "perc_coverage": 82.92682926829268, "start": 3777623, "evalue": 3.3e-94, "genecluster": "NZ_CP016588_c8", "annotation": "N-acetyltransferase", "strand": "-", "blastscore": 349, "perc_ident": 97, "end": 3778159}], ["input|c2|1187328-1189137|+|ctg1_1223|", 5, {"locus_tag": "WP_001163356.1", "name": "BCM43_RS19130", "perc_coverage": 100.0, "start": 3775494, "evalue": 0.0, "genecluster": "NZ_CP016588_c8", "annotation": "Petrobactin_biosynthesis_protein_AsbA", "strand": "-", "blastscore": 1212, "perc_ident": 100, "end": 3777302}], ["input|c2|1189197-1191036|+|ctg1_1224|", 6, {"locus_tag": "WP_081306157.1", "name": "BCM43_RS19125", "perc_coverage": 99.67320261437908, "start": 3773595, "evalue": 0.0, "genecluster": "NZ_CP016588_c8", "annotation": "siderophore_biosynthesis_protein", "strand": "-", "blastscore": 1223, "perc_ident": 99, "end": 3775427}], ["input|c2|1191022-1192261|+|ctg1_1225|", 7, {"locus_tag": "WP_000909579.1", "name": "BCM43_RS19120", "perc_coverage": 100.0, "start": 3772370, "evalue": 4.1e-237, "genecluster": "NZ_CP016588_c8", "annotation": "acyl-CoA_synthetase", "strand": "-", "blastscore": 824, "perc_ident": 99, "end": 3773608}], ["input|c2|1192257-1192524|+|ctg1_1226|", 8, {"locus_tag": "WP_001250558.1", "name": "BCM43_RS19115", "perc_coverage": 100.0, "start": 3772107, "evalue": 1.3e-39, "genecluster": "NZ_CP016588_c8", "annotation": "acyl_carrier_protein", "strand": "-", "blastscore": 166, "perc_ident": 98, "end": 3772373}], ["input|c2|1192547-1193531|+|ctg1_1227|", 9, {"locus_tag": "WP_080000380.1", "name": "BCM43_RS19110", "perc_coverage": 100.0, "start": 3771100, "evalue": 3e-190, "genecluster": "NZ_CP016588_c8", "annotation": "Petrobactin_biosynthesis_protein_AsbE", "strand": "-", "blastscore": 668, "perc_ident": 100, "end": 3772095}], ["input|c2|1193568-1194411|+|ctg1_1228|", 10, {"locus_tag": "WP_000877670.1", "name": "BCM43_RS19105", "perc_coverage": 100.0, "start": 3770220, "evalue": 8.1e-160, "genecluster": "NZ_CP016588_c8", "annotation": "sugar_phosphate_isomerase/epimerase", "strand": "-", "blastscore": 567, "perc_ident": 100, "end": 3771062}], ["input|c2|1194535-1194742|+|ctg1_1229|", 11, {"locus_tag": "WP_000113545.1", "name": "BCM43_RS19100", "perc_coverage": 100.0, "start": 3769889, "evalue": 2.8e-29, "genecluster": "NZ_CP016588_c8", "annotation": "small,_acid-soluble_spore_protein,_alpha/beta_type", "strand": "-", "blastscore": 131, "perc_ident": 100, "end": 3770095}]], "hits": 12, "core_gene_hits": 2, "synteny_score": 14}], [{"cluster_type": "siderophore", "proteins": ["WP_078385440.1", "WP_000409484.1", "WP_000873574.1", "WP_000119510.1", "WP_078385441.1", "WP_065223535.1", "WP_078385446.1", "WP_078385442.1", "WP_078385443.1", "WP_074553855.1", "WP_000877670.1", "WP_000113545.1"], "tags": ["BHL21_RS24770", "BHL21_RS24775", "BHL21_RS24780", "BHL21_RS24785", "BHL21_RS24790", "BHL21_RS24795", "BHL21_RS24800", "BHL21_RS24805", "BHL21_RS24810", "BHL21_RS24815", "BHL21_RS24820", "BHL21_RS24825"], "description": "Bacillus cereus strain MOD1_Bc73 Bc73_contig_39, whole genome shotgun sequence", "cluster_label": "c7", "accession": "NZ_MQTH01000039"}, {"core_bonus": 3, "blast_score": 7258.0, "pairings": [["input|c2|1182617-1183976|+|ctg1_1218|", 0, {"locus_tag": "WP_078385440.1", "name": "BHL21_RS24770", "perc_coverage": 100.0, "start": 22105, "evalue": 6.6e-244, "genecluster": "NZ_MQTH01000039_c7", "annotation": "sensor_histidine_kinase", "strand": "+", "blastscore": 847, "perc_ident": 99, "end": 23463}], ["input|c2|1184077-1184899|+|ctg1_1219|", 1, {"locus_tag": "WP_000409484.1", "name": "BHL21_RS24775", "perc_coverage": 100.0, "start": 23565, "evalue": 7.7e-155, "genecluster": "NZ_MQTH01000039_c7", "annotation": "polysaccharide_deacetylase", "strand": "+", "blastscore": 550, "perc_ident": 100, "end": 24386}], ["input|c2|1184913-1185570|+|ctg1_1220|", 2, {"locus_tag": "WP_000873574.1", "name": "BHL21_RS24780", "perc_coverage": 100.0, "start": 24401, "evalue": 5.6e-108, "genecluster": "NZ_MQTH01000039_c7", "annotation": "hypothetical_protein", "strand": "+", "blastscore": 394, "perc_ident": 100, "end": 25057}], ["input|c2|1185729-1186410|+|ctg1_1221|", 3, {"locus_tag": "WP_000119510.1", "name": "BHL21_RS24785", "perc_coverage": 100.0, "start": 25217, "evalue": 2.9e-115, "genecluster": "NZ_MQTH01000039_c7", "annotation": "MgtC/SapB_family_protein", "strand": "+", "blastscore": 419, "perc_ident": 100, "end": 25897}], ["input|c2|1186412-1187030|+|ctg1_1222|", 4, {"locus_tag": "WP_078385441.1", "name": "BHL21_RS24790", "perc_coverage": 82.92682926829268, "start": 25986, "evalue": 3.1e-92, "genecluster": "NZ_MQTH01000039_c7", "annotation": "N-acetyltransferase", "strand": "+", "blastscore": 342, "perc_ident": 95, "end": 26522}], ["input|c2|1187328-1189137|+|ctg1_1223|", 5, {"locus_tag": "WP_065223535.1", "name": "BHL21_RS24795", "perc_coverage": 100.0, "start": 26844, "evalue": 0.0, "genecluster": "NZ_MQTH01000039_c7", "annotation": "IucA/IucC_family_siderophore_biosynthesis_protein", "strand": "+", "blastscore": 1210, "perc_ident": 99, "end": 28652}], ["input|c2|1189197-1191036|+|ctg1_1224|", 6, {"locus_tag": "WP_078385446.1", "name": "BHL21_RS24800", "perc_coverage": 99.67320261437908, "start": 28719, "evalue": 0.0, "genecluster": "NZ_MQTH01000039_c7", "annotation": "siderophore_biosynthesis_protein", "strand": "+", "blastscore": 1206, "perc_ident": 97, "end": 30551}], ["input|c2|1191022-1192261|+|ctg1_1225|", 7, {"locus_tag": "WP_078385442.1", "name": "BHL21_RS24805", "perc_coverage": 100.0, "start": 30538, "evalue": 1.7e-235, "genecluster": "NZ_MQTH01000039_c7", "annotation": "acyl-CoA_synthetase", "strand": "+", "blastscore": 819, "perc_ident": 98, "end": 31776}], ["input|c2|1192257-1192524|+|ctg1_1226|", 8, {"locus_tag": "WP_078385443.1", "name": "BHL21_RS24810", "perc_coverage": 103.40909090909092, "start": 31773, "evalue": 4.7e-21, "genecluster": "NZ_MQTH01000039_c7", "annotation": "acyl_carrier_protein", "strand": "+", "blastscore": 104, "perc_ident": 68, "end": 32048}], ["input|c2|1192547-1193531|+|ctg1_1227|", 9, {"locus_tag": "WP_074553855.1", "name": "BHL21_RS24815", "perc_coverage": 99.69418960244649, "start": 32060, "evalue": 2.3e-190, "genecluster": "NZ_MQTH01000039_c7", "annotation": "Petrobactin_biosynthesis_protein_AsbE", "strand": "+", "blastscore": 669, "perc_ident": 100, "end": 33055}], ["input|c2|1193568-1194411|+|ctg1_1228|", 10, {"locus_tag": "WP_000877670.1", "name": "BHL21_RS24820", "perc_coverage": 100.0, "start": 33093, "evalue": 8.1e-160, "genecluster": "NZ_MQTH01000039_c7", "annotation": "sugar_phosphate_isomerase/epimerase", "strand": "+", "blastscore": 567, "perc_ident": 100, "end": 33935}], ["input|c2|1194535-1194742|+|ctg1_1229|", 11, {"locus_tag": "WP_000113545.1", "name": "BHL21_RS24825", "perc_coverage": 100.0, "start": 34060, "evalue": 2.8e-29, "genecluster": "NZ_MQTH01000039_c7", "annotation": "small,_acid-soluble_spore_protein,_alpha/beta_type", "strand": "+", "blastscore": 131, "perc_ident": 100, "end": 34266}]], "hits": 12, "core_gene_hits": 2, "synteny_score": 14}], [{"cluster_type": "siderophore", "proteins": ["WP_065223533.1", "WP_078439153.1", "WP_000873574.1", "WP_000119510.1", "WP_065223534.1", "WP_065223535.1", "WP_078385446.1", "WP_078385442.1", "WP_078385443.1", "WP_074553855.1", "WP_000877670.1", "WP_000113545.1"], "tags": ["BHL31_RS10550", "BHL31_RS10555", "BHL31_RS10560", "BHL31_RS10565", "BHL31_RS10570", "BHL31_RS10575", "BHL31_RS10580", "BHL31_RS10585", "BHL31_RS10590", "BHL31_RS10595", "BHL31_RS10600", "BHL31_RS10605"], "description": "Bacillus cereus strain MOD1_Bc71 Bc71_contig_14, whole genome shotgun sequence", "cluster_label": "c2", "accession": "NZ_MQTG01000014"}, {"core_bonus": 3, "blast_score": 7255.0, "pairings": [["input|c2|1182617-1183976|+|ctg1_1218|", 0, {"locus_tag": "WP_065223533.1", "name": "BHL31_RS10550", "perc_coverage": 100.0, "start": 22105, "evalue": 5e-244, "genecluster": "NZ_MQTG01000014_c2", "annotation": "sensor_histidine_kinase", "strand": "+", "blastscore": 847, "perc_ident": 99, "end": 23463}], ["input|c2|1184077-1184899|+|ctg1_1219|", 1, {"locus_tag": "WP_078439153.1", "name": "BHL31_RS10555", "perc_coverage": 100.0, "start": 23565, "evalue": 2.2e-154, "genecluster": "NZ_MQTG01000014_c2", "annotation": "polysaccharide_deacetylase", "strand": "+", "blastscore": 549, "perc_ident": 100, "end": 24386}], ["input|c2|1184913-1185570|+|ctg1_1220|", 2, {"locus_tag": "WP_000873574.1", "name": "BHL31_RS10560", "perc_coverage": 100.0, "start": 24401, "evalue": 5.6e-108, "genecluster": "NZ_MQTG01000014_c2", "annotation": "hypothetical_protein", "strand": "+", "blastscore": 394, "perc_ident": 100, "end": 25057}], ["input|c2|1185729-1186410|+|ctg1_1221|", 3, {"locus_tag": "WP_000119510.1", "name": "BHL31_RS10565", "perc_coverage": 100.0, "start": 25217, "evalue": 2.9e-115, "genecluster": "NZ_MQTG01000014_c2", "annotation": "MgtC/SapB_family_protein", "strand": "+", "blastscore": 419, "perc_ident": 100, "end": 25897}], ["input|c2|1186412-1187030|+|ctg1_1222|", 4, {"locus_tag": "WP_065223534.1", "name": "BHL31_RS10570", "perc_coverage": 82.92682926829268, "start": 25986, "evalue": 1.2e-91, "genecluster": "NZ_MQTG01000014_c2", "annotation": "N-acetyltransferase", "strand": "+", "blastscore": 340, "perc_ident": 94, "end": 26522}], ["input|c2|1187328-1189137|+|ctg1_1223|", 5, {"locus_tag": "WP_065223535.1", "name": "BHL31_RS10575", "perc_coverage": 100.0, "start": 26844, "evalue": 0.0, "genecluster": "NZ_MQTG01000014_c2", "annotation": "IucA/IucC_family_siderophore_biosynthesis_protein", "strand": "+", "blastscore": 1210, "perc_ident": 99, "end": 28652}], ["input|c2|1189197-1191036|+|ctg1_1224|", 6, {"locus_tag": "WP_078385446.1", "name": "BHL31_RS10580", "perc_coverage": 99.67320261437908, "start": 28719, "evalue": 0.0, "genecluster": "NZ_MQTG01000014_c2", "annotation": "siderophore_biosynthesis_protein", "strand": "+", "blastscore": 1206, "perc_ident": 97, "end": 30551}], ["input|c2|1191022-1192261|+|ctg1_1225|", 7, {"locus_tag": "WP_078385442.1", "name": "BHL31_RS10585", "perc_coverage": 100.0, "start": 30538, "evalue": 1.7e-235, "genecluster": "NZ_MQTG01000014_c2", "annotation": "acyl-CoA_synthetase", "strand": "+", "blastscore": 819, "perc_ident": 98, "end": 31776}], ["input|c2|1192257-1192524|+|ctg1_1226|", 8, {"locus_tag": "WP_078385443.1", "name": "BHL31_RS10590", "perc_coverage": 103.40909090909092, "start": 31773, "evalue": 4.7e-21, "genecluster": "NZ_MQTG01000014_c2", "annotation": "acyl_carrier_protein", "strand": "+", "blastscore": 104, "perc_ident": 68, "end": 32048}], ["input|c2|1192547-1193531|+|ctg1_1227|", 9, {"locus_tag": "WP_074553855.1", "name": "BHL31_RS10595", "perc_coverage": 99.69418960244649, "start": 32060, "evalue": 2.3e-190, "genecluster": "NZ_MQTG01000014_c2", "annotation": "Petrobactin_biosynthesis_protein_AsbE", "strand": "+", "blastscore": 669, "perc_ident": 100, "end": 33055}], ["input|c2|1193568-1194411|+|ctg1_1228|", 10, {"locus_tag": "WP_000877670.1", "name": "BHL31_RS10600", "perc_coverage": 100.0, "start": 33093, "evalue": 8.1e-160, "genecluster": "NZ_MQTG01000014_c2", "annotation": "sugar_phosphate_isomerase/epimerase", "strand": "+", "blastscore": 567, "perc_ident": 100, "end": 33935}], ["input|c2|1194535-1194742|+|ctg1_1229|", 11, {"locus_tag": "WP_000113545.1", "name": "BHL31_RS10605", "perc_coverage": 100.0, "start": 34060, "evalue": 2.8e-29, "genecluster": "NZ_MQTG01000014_c2", "annotation": "small,_acid-soluble_spore_protein,_alpha/beta_type", "strand": "+", "blastscore": 131, "perc_ident": 100, "end": 34266}]], "hits": 12, "core_gene_hits": 2, "synteny_score": 14}], [{"cluster_type": "siderophore", "proteins": ["WP_000824532.1", "WP_000409484.1", "WP_000873566.1", "WP_000119510.1", "WP_012593210.1", "WP_001163343.1", "WP_080480366.1", "WP_069604007.1", "WP_001250561.1", "WP_074553855.1", "WP_000877670.1", "WP_000113545.1"], "tags": ["BTGOE3_RS09555", "BTGOE3_RS09560", "BTGOE3_RS09565", "BTGOE3_RS09570", "BTGOE3_RS09575", "BTGOE3_RS09580", "BTGOE3_RS09585", "BTGOE3_RS09590", "BTGOE3_RS09595", "BTGOE3_RS09600", "BTGOE3_RS09605", "BTGOE3_RS09610"], "description": "Bacillus thuringiensis strain GOE3 BTGOE3_contig000018, whole genome shotgun sequence", "cluster_label": "c3", "accession": "NZ_LXLH01000018"}, {"core_bonus": 3, "blast_score": 7254.0, "pairings": [["input|c2|1182617-1183976|+|ctg1_1218|", 0, {"locus_tag": "WP_000824532.1", "name": "BTGOE3_RS09555", "perc_coverage": 100.0, "start": 82273, "evalue": 3.1e-246, "genecluster": "NZ_LXLH01000018_c3", "annotation": "sensor_histidine_kinase", "strand": "+", "blastscore": 855, "perc_ident": 100, "end": 83631}], ["input|c2|1184077-1184899|+|ctg1_1219|", 1, {"locus_tag": "WP_000409484.1", "name": "BTGOE3_RS09560", "perc_coverage": 100.0, "start": 83733, "evalue": 7.7e-155, "genecluster": "NZ_LXLH01000018_c3", "annotation": "polysaccharide_deacetylase", "strand": "+", "blastscore": 550, "perc_ident": 100, "end": 84554}], ["input|c2|1184913-1185570|+|ctg1_1220|", 2, {"locus_tag": "WP_000873566.1", "name": "BTGOE3_RS09565", "perc_coverage": 100.0, "start": 84569, "evalue": 1.7e-80, "genecluster": "NZ_LXLH01000018_c3", "annotation": "hypothetical_protein", "strand": "+", "blastscore": 303, "perc_ident": 80, "end": 85225}], ["input|c2|1185729-1186410|+|ctg1_1221|", 3, {"locus_tag": "WP_000119510.1", "name": "BTGOE3_RS09570", "perc_coverage": 100.0, "start": 85385, "evalue": 2.9e-115, "genecluster": "NZ_LXLH01000018_c3", "annotation": "MgtC/SapB_family_protein", "strand": "+", "blastscore": 419, "perc_ident": 100, "end": 86065}], ["input|c2|1186412-1187030|+|ctg1_1222|", 4, {"locus_tag": "WP_012593210.1", "name": "BTGOE3_RS09575", "perc_coverage": 82.92682926829268, "start": 86159, "evalue": 5.3e-92, "genecluster": "NZ_LXLH01000018_c3", "annotation": "N-acetyltransferase", "strand": "+", "blastscore": 341, "perc_ident": 95, "end": 86695}], ["input|c2|1187328-1189137|+|ctg1_1223|", 5, {"locus_tag": "WP_001163343.1", "name": "BTGOE3_RS09580", "perc_coverage": 100.0, "start": 87017, "evalue": 0.0, "genecluster": "NZ_LXLH01000018_c3", "annotation": "Petrobactin_biosynthesis_protein_AsbA", "strand": "+", "blastscore": 1202, "perc_ident": 99, "end": 88825}], ["input|c2|1189197-1191036|+|ctg1_1224|", 6, {"locus_tag": "WP_080480366.1", "name": "BTGOE3_RS09585", "perc_coverage": 99.67320261437908, "start": 88892, "evalue": 0.0, "genecluster": "NZ_LXLH01000018_c3", "annotation": "siderophore_biosynthesis_protein", "strand": "+", "blastscore": 1220, "perc_ident": 99, "end": 90724}], ["input|c2|1191022-1192261|+|ctg1_1225|", 7, {"locus_tag": "WP_069604007.1", "name": "BTGOE3_RS09590", "perc_coverage": 100.0, "start": 90711, "evalue": 7.6e-239, "genecluster": "NZ_LXLH01000018_c3", "annotation": "acyl-CoA_synthetase", "strand": "+", "blastscore": 830, "perc_ident": 100, "end": 91949}], ["input|c2|1192257-1192524|+|ctg1_1226|", 8, {"locus_tag": "WP_001250561.1", "name": "BTGOE3_RS09595", "perc_coverage": 100.0, "start": 91946, "evalue": 7.7e-40, "genecluster": "NZ_LXLH01000018_c3", "annotation": "acyl_carrier_protein", "strand": "+", "blastscore": 167, "perc_ident": 100, "end": 92212}], ["input|c2|1192547-1193531|+|ctg1_1227|", 9, {"locus_tag": "WP_074553855.1", "name": "BTGOE3_RS09600", "perc_coverage": 99.69418960244649, "start": 92224, "evalue": 2.3e-190, "genecluster": "NZ_LXLH01000018_c3", "annotation": "Petrobactin_biosynthesis_protein_AsbE", "strand": "+", "blastscore": 669, "perc_ident": 100, "end": 93219}], ["input|c2|1193568-1194411|+|ctg1_1228|", 10, {"locus_tag": "WP_000877670.1", "name": "BTGOE3_RS09605", "perc_coverage": 100.0, "start": 93257, "evalue": 8.1e-160, "genecluster": "NZ_LXLH01000018_c3", "annotation": "sugar_phosphate_isomerase/epimerase", "strand": "+", "blastscore": 567, "perc_ident": 100, "end": 94099}], ["input|c2|1194535-1194742|+|ctg1_1229|", 11, {"locus_tag": "WP_000113545.1", "name": "BTGOE3_RS09610", "perc_coverage": 100.0, "start": 94224, "evalue": 2.8e-29, "genecluster": "NZ_LXLH01000018_c3", "annotation": "small,_acid-soluble_spore_protein,_alpha/beta_type", "strand": "+", "blastscore": 131, "perc_ident": 100, "end": 94430}]], "hits": 12, "core_gene_hits": 2, "synteny_score": 14}], [{"cluster_type": "siderophore", "proteins": ["WP_000824532.1", "WP_000409484.1", "WP_000873566.1", "WP_000119510.1", "WP_012593210.1", "WP_001163343.1", "WP_080480366.1", "WP_069604007.1", "WP_001250561.1", "WP_074553855.1", "WP_000877670.1", "WP_000113545.1"], "tags": ["A9488_RS18015", "A9488_RS18020", "A9488_RS18025", "A9488_RS18030", "A9488_RS18035", "A9488_RS18040", "A9488_RS18045", "A9488_RS18050", "A9488_RS18055", "A9488_RS18060", "A9488_RS18065", "A9488_RS18070"], "description": "Bacillus cereus strain N31 contig52, whole genome shotgun sequence", "cluster_label": "c11", "accession": "NZ_LZRB01000048"}, {"core_bonus": 3, "blast_score": 7254.0, "pairings": [["input|c2|1182617-1183976|+|ctg1_1218|", 0, {"locus_tag": "WP_000824532.1", "name": "A9488_RS18015", "perc_coverage": 100.0, "start": 173161, "evalue": 3.1e-246, "genecluster": "NZ_LZRB01000048_c11", "annotation": "sensor_histidine_kinase", "strand": "+", "blastscore": 855, "perc_ident": 100, "end": 174519}], ["input|c2|1184077-1184899|+|ctg1_1219|", 1, {"locus_tag": "WP_000409484.1", "name": "A9488_RS18020", "perc_coverage": 100.0, "start": 174621, "evalue": 7.7e-155, "genecluster": "NZ_LZRB01000048_c11", "annotation": "polysaccharide_deacetylase", "strand": "+", "blastscore": 550, "perc_ident": 100, "end": 175442}], ["input|c2|1184913-1185570|+|ctg1_1220|", 2, {"locus_tag": "WP_000873566.1", "name": "A9488_RS18025", "perc_coverage": 100.0, "start": 175457, "evalue": 1.7e-80, "genecluster": "NZ_LZRB01000048_c11", "annotation": "hypothetical_protein", "strand": "+", "blastscore": 303, "perc_ident": 80, "end": 176113}], ["input|c2|1185729-1186410|+|ctg1_1221|", 3, {"locus_tag": "WP_000119510.1", "name": "A9488_RS18030", "perc_coverage": 100.0, "start": 176273, "evalue": 2.9e-115, "genecluster": "NZ_LZRB01000048_c11", "annotation": "MgtC/SapB_family_protein", "strand": "+", "blastscore": 419, "perc_ident": 100, "end": 176953}], ["input|c2|1186412-1187030|+|ctg1_1222|", 4, {"locus_tag": "WP_012593210.1", "name": "A9488_RS18035", "perc_coverage": 82.92682926829268, "start": 177047, "evalue": 5.3e-92, "genecluster": "NZ_LZRB01000048_c11", "annotation": "N-acetyltransferase", "strand": "+", "blastscore": 341, "perc_ident": 95, "end": 177583}], ["input|c2|1187328-1189137|+|ctg1_1223|", 5, {"locus_tag": "WP_001163343.1", "name": "A9488_RS18040", "perc_coverage": 100.0, "start": 177905, "evalue": 0.0, "genecluster": "NZ_LZRB01000048_c11", "annotation": "Petrobactin_biosynthesis_protein_AsbA", "strand": "+", "blastscore": 1202, "perc_ident": 99, "end": 179713}], ["input|c2|1189197-1191036|+|ctg1_1224|", 6, {"locus_tag": "WP_080480366.1", "name": "A9488_RS18045", "perc_coverage": 99.67320261437908, "start": 179780, "evalue": 0.0, "genecluster": "NZ_LZRB01000048_c11", "annotation": "siderophore_biosynthesis_protein", "strand": "+", "blastscore": 1220, "perc_ident": 99, "end": 181612}], ["input|c2|1191022-1192261|+|ctg1_1225|", 7, {"locus_tag": "WP_069604007.1", "name": "A9488_RS18050", "perc_coverage": 100.0, "start": 181599, "evalue": 7.6e-239, "genecluster": "NZ_LZRB01000048_c11", "annotation": "acyl-CoA_synthetase", "strand": "+", "blastscore": 830, "perc_ident": 100, "end": 182837}], ["input|c2|1192257-1192524|+|ctg1_1226|", 8, {"locus_tag": "WP_001250561.1", "name": "A9488_RS18055", "perc_coverage": 100.0, "start": 182834, "evalue": 7.7e-40, "genecluster": "NZ_LZRB01000048_c11", "annotation": "acyl_carrier_protein", "strand": "+", "blastscore": 167, "perc_ident": 100, "end": 183100}], ["input|c2|1192547-1193531|+|ctg1_1227|", 9, {"locus_tag": "WP_074553855.1", "name": "A9488_RS18060", "perc_coverage": 99.69418960244649, "start": 183112, "evalue": 2.3e-190, "genecluster": "NZ_LZRB01000048_c11", "annotation": "Petrobactin_biosynthesis_protein_AsbE", "strand": "+", "blastscore": 669, "perc_ident": 100, "end": 184107}], ["input|c2|1193568-1194411|+|ctg1_1228|", 10, {"locus_tag": "WP_000877670.1", "name": "A9488_RS18065", "perc_coverage": 100.0, "start": 184145, "evalue": 8.1e-160, "genecluster": "NZ_LZRB01000048_c11", "annotation": "sugar_phosphate_isomerase/epimerase", "strand": "+", "blastscore": 567, "perc_ident": 100, "end": 184987}], ["input|c2|1194535-1194742|+|ctg1_1229|", 11, {"locus_tag": "WP_000113545.1", "name": "A9488_RS18070", "perc_coverage": 100.0, "start": 185112, "evalue": 2.8e-29, "genecluster": "NZ_LZRB01000048_c11", "annotation": "small,_acid-soluble_spore_protein,_alpha/beta_type", "strand": "+", "blastscore": 131, "perc_ident": 100, "end": 185318}]], "hits": 12, "core_gene_hits": 2, "synteny_score": 14}], [{"cluster_type": "siderophore", "proteins": ["WP_000824534.1", "WP_000409484.1", "WP_000873566.1", "WP_000119510.1", "WP_081283860.1", "WP_063219869.1", "WP_078386159.1", "WP_000909573.1", "WP_001250560.1", "WP_004404779.1", "WP_000877687.1", "WP_000113545.1"], "tags": ["BJG91_RS05965", "BJG91_RS05970", "BJG91_RS05975", "BJG91_RS05980", "BJG91_RS05985", "BJG91_RS05990", "BJG91_RS05995", "BJG91_RS06000", "BJG91_RS06005", "BJG91_RS06010", "BJG91_RS06015", "BJG91_RS06020"], "description": "Bacillus thuringiensis strain SCG04-02, complete genome", "cluster_label": "c2", "accession": "NZ_CP017577"}, {"core_bonus": 3, "blast_score": 7252.0, "pairings": [["input|c2|1182617-1183976|+|ctg1_1218|", 0, {"locus_tag": "WP_000824534.1", "name": "BJG91_RS05965", "perc_coverage": 100.0, "start": 715604, "evalue": 5.9e-245, "genecluster": "NZ_CP017577_c2", "annotation": "sensor_histidine_kinase", "strand": "+", "blastscore": 851, "perc_ident": 99, "end": 716962}], ["input|c2|1184077-1184899|+|ctg1_1219|", 1, {"locus_tag": "WP_000409484.1", "name": "BJG91_RS05970", "perc_coverage": 100.0, "start": 717064, "evalue": 7.7e-155, "genecluster": "NZ_CP017577_c2", "annotation": "polysaccharide_deacetylase", "strand": "+", "blastscore": 550, "perc_ident": 100, "end": 717885}], ["input|c2|1184913-1185570|+|ctg1_1220|", 2, {"locus_tag": "WP_000873566.1", "name": "BJG91_RS05975", "perc_coverage": 100.0, "start": 717900, "evalue": 1.7e-80, "genecluster": "NZ_CP017577_c2", "annotation": "hypothetical_protein", "strand": "+", "blastscore": 303, "perc_ident": 80, "end": 718556}], ["input|c2|1185729-1186410|+|ctg1_1221|", 3, {"locus_tag": "WP_000119510.1", "name": "BJG91_RS05980", "perc_coverage": 100.0, "start": 718716, "evalue": 2.9e-115, "genecluster": "NZ_CP017577_c2", "annotation": "MgtC/SapB_family_protein", "strand": "+", "blastscore": 419, "perc_ident": 100, "end": 719396}], ["input|c2|1186412-1187030|+|ctg1_1222|", 4, {"locus_tag": "WP_081283860.1", "name": "BJG91_RS05985", "perc_coverage": 88.29268292682927, "start": 719469, "evalue": 4.5e-99, "genecluster": "NZ_CP017577_c2", "annotation": "N-acetyltransferase", "strand": "+", "blastscore": 365, "perc_ident": 96, "end": 720014}], ["input|c2|1187328-1189137|+|ctg1_1223|", 5, {"locus_tag": "WP_063219869.1", "name": "BJG91_RS05990", "perc_coverage": 100.0, "start": 720312, "evalue": 0.0, "genecluster": "NZ_CP017577_c2", "annotation": "IucA/IucC_family_siderophore_biosynthesis_protein", "strand": "+", "blastscore": 1208, "perc_ident": 99, "end": 722120}], ["input|c2|1189197-1191036|+|ctg1_1224|", 6, {"locus_tag": "WP_078386159.1", "name": "BJG91_RS05995", "perc_coverage": 99.67320261437908, "start": 722187, "evalue": 0.0, "genecluster": "NZ_CP017577_c2", "annotation": "siderophore_biosynthesis_protein", "strand": "+", "blastscore": 1217, "perc_ident": 98, "end": 724019}], ["input|c2|1191022-1192261|+|ctg1_1225|", 7, {"locus_tag": "WP_000909573.1", "name": "BJG91_RS06000", "perc_coverage": 100.0, "start": 724006, "evalue": 6e-236, "genecluster": "NZ_CP017577_c2", "annotation": "acyl-CoA_synthetase", "strand": "+", "blastscore": 821, "perc_ident": 98, "end": 725244}], ["input|c2|1192257-1192524|+|ctg1_1226|", 8, {"locus_tag": "WP_001250560.1", "name": "BJG91_RS06005", "perc_coverage": 103.40909090909092, "start": 725241, "evalue": 4.2e-38, "genecluster": "NZ_CP017577_c2", "annotation": "acyl_carrier_protein", "strand": "+", "blastscore": 161, "perc_ident": 96, "end": 725516}], ["input|c2|1192547-1193531|+|ctg1_1227|", 9, {"locus_tag": "WP_004404779.1", "name": "BJG91_RS06010", "perc_coverage": 99.69418960244649, "start": 725528, "evalue": 5.1e-190, "genecluster": "NZ_CP017577_c2", "annotation": "hypothetical_protein", "strand": "+", "blastscore": 668, "perc_ident": 100, "end": 726523}], ["input|c2|1193568-1194411|+|ctg1_1228|", 10, {"locus_tag": "WP_000877687.1", "name": "BJG91_RS06015", "perc_coverage": 100.0, "start": 726561, "evalue": 4.9e-157, "genecluster": "NZ_CP017577_c2", "annotation": "sugar_phosphate_isomerase/epimerase", "strand": "+", "blastscore": 558, "perc_ident": 98, "end": 727403}], ["input|c2|1194535-1194742|+|ctg1_1229|", 11, {"locus_tag": "WP_000113545.1", "name": "BJG91_RS06020", "perc_coverage": 100.0, "start": 727527, "evalue": 2.8e-29, "genecluster": "NZ_CP017577_c2", "annotation": "small,_acid-soluble_spore_protein,_alpha/beta_type", "strand": "+", "blastscore": 131, "perc_ident": 100, "end": 727733}]], "hits": 12, "core_gene_hits": 2, "synteny_score": 14}], [{"cluster_type": "siderophore", "proteins": ["WP_000824532.1", "WP_000409484.1", "WP_000873566.1", "WP_000119510.1", "WP_100249651.1", "WP_089607389.1", "WP_080348362.1", "WP_000909585.1", "WP_001250560.1", "WP_074553855.1", "WP_089607390.1", "WP_011110037.1"], "tags": ["CGZ63_RS09945", "CGZ63_RS09950", "CGZ63_RS09955", "CGZ63_RS09960", "CGZ63_RS09965", "CGZ63_RS09970", "CGZ63_RS09975", "CGZ63_RS09980", "CGZ63_RS09985", "CGZ63_RS09990", "CGZ63_RS09995", "CGZ63_RS10000"], "description": "Bacillus cereus C1L chromosome, complete genome", "cluster_label": "c3", "accession": "NZ_CP022445"}, {"core_bonus": 3, "blast_score": 7244.0, "pairings": [["input|c2|1182617-1183976|+|ctg1_1218|", 0, {"locus_tag": "WP_000824532.1", "name": "CGZ63_RS09945", "perc_coverage": 100.0, "start": 1857401, "evalue": 3.1e-246, "genecluster": "NZ_CP022445_c3", "annotation": "sensor_histidine_kinase", "strand": "+", "blastscore": 855, "perc_ident": 100, "end": 1858759}], ["input|c2|1184077-1184899|+|ctg1_1219|", 1, {"locus_tag": "WP_000409484.1", "name": "CGZ63_RS09950", "perc_coverage": 100.0, "start": 1858861, "evalue": 7.7e-155, "genecluster": "NZ_CP022445_c3", "annotation": "polysaccharide_deacetylase", "strand": "+", "blastscore": 550, "perc_ident": 100, "end": 1859682}], ["input|c2|1184913-1185570|+|ctg1_1220|", 2, {"locus_tag": "WP_000873566.1", "name": "CGZ63_RS09955", "perc_coverage": 100.0, "start": 1859697, "evalue": 1.7e-80, "genecluster": "NZ_CP022445_c3", "annotation": "hypothetical_protein", "strand": "+", "blastscore": 303, "perc_ident": 80, "end": 1860353}], ["input|c2|1185729-1186410|+|ctg1_1221|", 3, {"locus_tag": "WP_000119510.1", "name": "CGZ63_RS09960", "perc_coverage": 100.0, "start": 1860513, "evalue": 2.9e-115, "genecluster": "NZ_CP022445_c3", "annotation": "MgtC/SapB_family_protein", "strand": "+", "blastscore": 419, "perc_ident": 100, "end": 1861193}], ["input|c2|1186412-1187030|+|ctg1_1222|", 4, {"locus_tag": "WP_100249651.1", "name": "CGZ63_RS09965", "perc_coverage": 88.29268292682927, "start": 1861266, "evalue": 1.2e-99, "genecluster": "NZ_CP022445_c3", "annotation": "N-acetyltransferase", "strand": "+", "blastscore": 367, "perc_ident": 97, "end": 1861811}], ["input|c2|1187328-1189137|+|ctg1_1223|", 5, {"locus_tag": "WP_089607389.1", "name": "CGZ63_RS09970", "perc_coverage": 100.0, "start": 1862095, "evalue": 0.0, "genecluster": "NZ_CP022445_c3", "annotation": "IucA/IucC_family_siderophore_biosynthesis_protein", "strand": "+", "blastscore": 1206, "perc_ident": 99, "end": 1863903}], ["input|c2|1189197-1191036|+|ctg1_1224|", 6, {"locus_tag": "WP_080348362.1", "name": "CGZ63_RS09975", "perc_coverage": 99.67320261437908, "start": 1863970, "evalue": 0.0, "genecluster": "NZ_CP022445_c3", "annotation": "siderophore_biosynthesis_protein", "strand": "+", "blastscore": 1208, "perc_ident": 98, "end": 1865802}], ["input|c2|1191022-1192261|+|ctg1_1225|", 7, {"locus_tag": "WP_000909585.1", "name": "CGZ63_RS09980", "perc_coverage": 100.0, "start": 1865789, "evalue": 6.6e-235, "genecluster": "NZ_CP022445_c3", "annotation": "acyl-CoA_synthetase", "strand": "+", "blastscore": 817, "perc_ident": 98, "end": 1867027}], ["input|c2|1192257-1192524|+|ctg1_1226|", 8, {"locus_tag": "WP_001250560.1", "name": "CGZ63_RS09985", "perc_coverage": 103.40909090909092, "start": 1867024, "evalue": 4.2e-38, "genecluster": "NZ_CP022445_c3", "annotation": "acyl_carrier_protein", "strand": "+", "blastscore": 161, "perc_ident": 96, "end": 1867299}], ["input|c2|1192547-1193531|+|ctg1_1227|", 9, {"locus_tag": "WP_074553855.1", "name": "CGZ63_RS09990", "perc_coverage": 99.69418960244649, "start": 1867311, "evalue": 2.3e-190, "genecluster": "NZ_CP022445_c3", "annotation": "Petrobactin_biosynthesis_protein_AsbE", "strand": "+", "blastscore": 669, "perc_ident": 100, "end": 1868306}], ["input|c2|1193568-1194411|+|ctg1_1228|", 10, {"locus_tag": "WP_089607390.1", "name": "CGZ63_RS09995", "perc_coverage": 100.0, "start": 1868344, "evalue": 4.9e-157, "genecluster": "NZ_CP022445_c3", "annotation": "sugar_phosphate_isomerase/epimerase", "strand": "+", "blastscore": 558, "perc_ident": 98, "end": 1869186}], ["input|c2|1194535-1194742|+|ctg1_1229|", 11, {"locus_tag": "WP_011110037.1", "name": "CGZ63_RS10000", "perc_coverage": 100.0, "start": 1869305, "evalue": 2.8e-29, "genecluster": "NZ_CP022445_c3", "annotation": "small_acid-soluble_spore_protein", "strand": "+", "blastscore": 131, "perc_ident": 100, "end": 1869517}]], "hits": 12, "core_gene_hits": 2, "synteny_score": 14}], [{"cluster_type": "siderophore", "proteins": ["WP_016124462.1", "WP_000409484.1", "WP_000873565.1", "WP_000119510.1", "WP_033693129.1", "WP_016124464.1", "WP_078386159.1", "WP_000909573.1", "WP_001250560.1", "WP_080117454.1", "WP_000877681.1", "WP_000113545.1"], "tags": ["IKE_RS04700", "IKE_RS04705", "IKE_RS04710", "IKE_RS04715", "IKE_RS04720", "IKE_RS04725", "IKE_RS04730", "IKE_RS04735", "IKE_RS04740", "IKE_RS04745", "IKE_RS04750", "IKE_RS04755"], "description": "Bacillus cereus VD196 acqVw-supercont1.1, whole genome shotgun sequence", "cluster_label": "c2", "accession": "NZ_KB976254"}, {"core_bonus": 3, "blast_score": 7240.0, "pairings": [["input|c2|1182617-1183976|+|ctg1_1218|", 0, {"locus_tag": "WP_016124462.1", "name": "IKE_RS04700", "perc_coverage": 100.0, "start": 894236, "evalue": 4.5e-245, "genecluster": "NZ_KB976254_c2", "annotation": "sensor_histidine_kinase", "strand": "+", "blastscore": 851, "perc_ident": 99, "end": 895594}], ["input|c2|1184077-1184899|+|ctg1_1219|", 1, {"locus_tag": "WP_000409484.1", "name": "IKE_RS04705", "perc_coverage": 100.0, "start": 895696, "evalue": 7.7e-155, "genecluster": "NZ_KB976254_c2", "annotation": "polysaccharide_deacetylase", "strand": "+", "blastscore": 550, "perc_ident": 100, "end": 896517}], ["input|c2|1184913-1185570|+|ctg1_1220|", 2, {"locus_tag": "WP_000873565.1", "name": "IKE_RS04710", "perc_coverage": 100.0, "start": 896532, "evalue": 2.6e-81, "genecluster": "NZ_KB976254_c2", "annotation": "hypothetical_protein", "strand": "+", "blastscore": 306, "perc_ident": 81, "end": 897188}], ["input|c2|1185729-1186410|+|ctg1_1221|", 3, {"locus_tag": "WP_000119510.1", "name": "IKE_RS04715", "perc_coverage": 100.0, "start": 897348, "evalue": 2.9e-115, "genecluster": "NZ_KB976254_c2", "annotation": "MgtC/SapB_family_protein", "strand": "+", "blastscore": 419, "perc_ident": 100, "end": 898028}], ["input|c2|1186412-1187030|+|ctg1_1222|", 4, {"locus_tag": "WP_033693129.1", "name": "IKE_RS04720", "perc_coverage": 84.8780487804878, "start": 898122, "evalue": 1e-95, "genecluster": "NZ_KB976254_c2", "annotation": "N-acetyltransferase", "strand": "+", "blastscore": 354, "perc_ident": 97, "end": 898646}], ["input|c2|1187328-1189137|+|ctg1_1223|", 5, {"locus_tag": "WP_016124464.1", "name": "IKE_RS04725", "perc_coverage": 100.0, "start": 898944, "evalue": 0.0, "genecluster": "NZ_KB976254_c2", "annotation": "siderophore_biosynthesis_protein", "strand": "+", "blastscore": 1201, "perc_ident": 98, "end": 900752}], ["input|c2|1189197-1191036|+|ctg1_1224|", 6, {"locus_tag": "WP_078386159.1", "name": "IKE_RS04730", "perc_coverage": 99.67320261437908, "start": 900819, "evalue": 0.0, "genecluster": "NZ_KB976254_c2", "annotation": "siderophore_biosynthesis_protein", "strand": "+", "blastscore": 1217, "perc_ident": 98, "end": 902651}], ["input|c2|1191022-1192261|+|ctg1_1225|", 7, {"locus_tag": "WP_000909573.1", "name": "IKE_RS04735", "perc_coverage": 100.0, "start": 902638, "evalue": 6e-236, "genecluster": "NZ_KB976254_c2", "annotation": "acyl-CoA_synthetase", "strand": "+", "blastscore": 821, "perc_ident": 98, "end": 903876}], ["input|c2|1192257-1192524|+|ctg1_1226|", 8, {"locus_tag": "WP_001250560.1", "name": "IKE_RS04740", "perc_coverage": 103.40909090909092, "start": 903873, "evalue": 4.2e-38, "genecluster": "NZ_KB976254_c2", "annotation": "acyl_carrier_protein", "strand": "+", "blastscore": 161, "perc_ident": 96, "end": 904148}], ["input|c2|1192547-1193531|+|ctg1_1227|", 9, {"locus_tag": "WP_080117454.1", "name": "IKE_RS04745", "perc_coverage": 99.69418960244649, "start": 904160, "evalue": 5.1e-190, "genecluster": "NZ_KB976254_c2", "annotation": "Petrobactin_biosynthesis_protein_AsbE", "strand": "+", "blastscore": 668, "perc_ident": 100, "end": 905155}], ["input|c2|1193568-1194411|+|ctg1_1228|", 10, {"locus_tag": "WP_000877681.1", "name": "IKE_RS04750", "perc_coverage": 100.0, "start": 905193, "evalue": 4.4e-158, "genecluster": "NZ_KB976254_c2", "annotation": "sugar_phosphate_isomerase/epimerase", "strand": "+", "blastscore": 561, "perc_ident": 98, "end": 906035}], ["input|c2|1194535-1194742|+|ctg1_1229|", 11, {"locus_tag": "WP_000113545.1", "name": "IKE_RS04755", "perc_coverage": 100.0, "start": 906160, "evalue": 2.8e-29, "genecluster": "NZ_KB976254_c2", "annotation": "small,_acid-soluble_spore_protein,_alpha/beta_type", "strand": "+", "blastscore": 131, "perc_ident": 100, "end": 906366}]], "hits": 12, "core_gene_hits": 2, "synteny_score": 14}], [{"cluster_type": "siderophore", "proteins": ["WP_000113545.1", "WP_025118471.1", "WP_080017574.1", "WP_001250556.1", "WP_000909571.1", "WP_080017674.1", "WP_001163337.1", "WP_061661211.1", "WP_000119510.1", "WP_000873568.1", "WP_000409484.1", "WP_000824526.1"], "tags": ["U865_RS0122885", "U865_RS0122890", "U865_RS0122895", "U865_RS0122900", "U865_RS0122905", "U865_RS0122910", "U865_RS0122915", "U865_RS0122920", "U865_RS0122930", "U865_RS0122935", "U865_RS0122940", "U865_RS0122945"], "description": "Bacillus sp. H1m Contig85, whole genome shotgun sequence", "cluster_label": "c8", "accession": "NZ_AYMM01000085"}, {"core_bonus": 3, "blast_score": 7231.0, "pairings": [["input|c2|1182617-1183976|+|ctg1_1218|", 0, {"locus_tag": "WP_000824526.1", "name": "U865_RS0122945", "perc_coverage": 100.0, "start": 23736, "evalue": 3.8e-244, "genecluster": "NZ_AYMM01000085_c8", "annotation": "sensor_histidine_kinase", "strand": "-", "blastscore": 848, "perc_ident": 99, "end": 25094}], ["input|c2|1184077-1184899|+|ctg1_1219|", 1, {"locus_tag": "WP_000409484.1", "name": "U865_RS0122940", "perc_coverage": 100.0, "start": 22813, "evalue": 7.7e-155, "genecluster": "NZ_AYMM01000085_c8", "annotation": "polysaccharide_deacetylase", "strand": "-", "blastscore": 550, "perc_ident": 100, "end": 23634}], ["input|c2|1184913-1185570|+|ctg1_1220|", 2, {"locus_tag": "WP_000873568.1", "name": "U865_RS0122935", "perc_coverage": 100.0, "start": 22142, "evalue": 3.5e-86, "genecluster": "NZ_AYMM01000085_c8", "annotation": "hypothetical_protein", "strand": "-", "blastscore": 322, "perc_ident": 84, "end": 22798}], ["input|c2|1185729-1186410|+|ctg1_1221|", 3, {"locus_tag": "WP_000119510.1", "name": "U865_RS0122930", "perc_coverage": 100.0, "start": 21302, "evalue": 2.9e-115, "genecluster": "NZ_AYMM01000085_c8", "annotation": "MgtC/SapB_family_protein", "strand": "-", "blastscore": 419, "perc_ident": 100, "end": 21982}], ["input|c2|1186412-1187030|+|ctg1_1222|", 4, {"locus_tag": "WP_061661211.1", "name": "U865_RS0122920", "perc_coverage": 82.92682926829268, "start": 20665, "evalue": 8.2e-93, "genecluster": "NZ_AYMM01000085_c8", "annotation": "N-acetyltransferase", "strand": "-", "blastscore": 344, "perc_ident": 94, "end": 21207}], ["input|c2|1187328-1189137|+|ctg1_1223|", 5, {"locus_tag": "WP_001163337.1", "name": "U865_RS0122915", "perc_coverage": 100.0, "start": 18540, "evalue": 0.0, "genecluster": "NZ_AYMM01000085_c8", "annotation": "Petrobactin_biosynthesis_protein_AsbA", "strand": "-", "blastscore": 1197, "perc_ident": 98, "end": 20348}], ["input|c2|1189197-1191036|+|ctg1_1224|", 6, {"locus_tag": "WP_080017674.1", "name": "U865_RS0122910", "perc_coverage": 99.50980392156863, "start": 16641, "evalue": 0.0, "genecluster": "NZ_AYMM01000085_c8", "annotation": "siderophore_biosynthesis_protein", "strand": "-", "blastscore": 1219, "perc_ident": 98, "end": 18473}], ["input|c2|1191022-1192261|+|ctg1_1225|", 7, {"locus_tag": "WP_000909571.1", "name": "U865_RS0122905", "perc_coverage": 100.0, "start": 15416, "evalue": 7.8e-236, "genecluster": "NZ_AYMM01000085_c8", "annotation": "acyl-CoA_synthetase", "strand": "-", "blastscore": 820, "perc_ident": 98, "end": 16654}], ["input|c2|1192257-1192524|+|ctg1_1226|", 8, {"locus_tag": "WP_001250556.1", "name": "U865_RS0122900", "perc_coverage": 103.40909090909092, "start": 15144, "evalue": 2.1e-37, "genecluster": "NZ_AYMM01000085_c8", "annotation": "acyl_carrier_protein", "strand": "-", "blastscore": 159, "perc_ident": 95, "end": 15419}], ["input|c2|1192547-1193531|+|ctg1_1227|", 9, {"locus_tag": "WP_080017574.1", "name": "U865_RS0122895", "perc_coverage": 99.69418960244649, "start": 14137, "evalue": 7.4e-189, "genecluster": "NZ_AYMM01000085_c8", "annotation": "Petrobactin_biosynthesis_protein_AsbE", "strand": "-", "blastscore": 664, "perc_ident": 99, "end": 15132}], ["input|c2|1193568-1194411|+|ctg1_1228|", 10, {"locus_tag": "WP_025118471.1", "name": "U865_RS0122890", "perc_coverage": 100.0, "start": 13257, "evalue": 4.9e-157, "genecluster": "NZ_AYMM01000085_c8", "annotation": "sugar_phosphate_isomerase/epimerase", "strand": "-", "blastscore": 558, "perc_ident": 98, "end": 14099}], ["input|c2|1194535-1194742|+|ctg1_1229|", 11, {"locus_tag": "WP_000113545.1", "name": "U865_RS0122885", "perc_coverage": 100.0, "start": 12926, "evalue": 2.8e-29, "genecluster": "NZ_AYMM01000085_c8", "annotation": "small,_acid-soluble_spore_protein,_alpha/beta_type", "strand": "-", "blastscore": 131, "perc_ident": 100, "end": 13132}]], "hits": 12, "core_gene_hits": 2, "synteny_score": 14}], [{"cluster_type": "siderophore", "proteins": ["WP_000113545.1", "WP_063245886.1", "WP_080465831.1", "WP_001250560.1", "WP_063245888.1", "WP_080465836.1", "WP_063245890.1", "WP_063245891.1", "WP_000119510.1", "WP_000873565.1", "WP_000409482.1", "WP_048656273.1"], "tags": ["B4081_RS12615", "B4081_RS12620", "B4081_RS12625", "B4081_RS12630", "B4081_RS12635", "B4081_RS12640", "B4081_RS12645", "B4081_RS12650", "B4081_RS12655", "B4081_RS12660", "B4081_RS12665", "B4081_RS12670"], "description": "Bacillus cereus strain B4081 scaffold16, whole genome shotgun sequence", "cluster_label": "c6", "accession": "NZ_LJJZ01000043"}, {"core_bonus": 3, "blast_score": 7230.0, "pairings": [["input|c2|1182617-1183976|+|ctg1_1218|", 0, {"locus_tag": "WP_048656273.1", "name": "B4081_RS12670", "perc_coverage": 100.0, "start": 377735, "evalue": 7.7e-245, "genecluster": "NZ_LJJZ01000043_c6", "annotation": "sensor_histidine_kinase", "strand": "-", "blastscore": 850, "perc_ident": 99, "end": 379093}], ["input|c2|1184077-1184899|+|ctg1_1219|", 1, {"locus_tag": "WP_000409482.1", "name": "B4081_RS12665", "perc_coverage": 100.0, "start": 376812, "evalue": 1.7e-154, "genecluster": "NZ_LJJZ01000043_c6", "annotation": "polysaccharide_deacetylase", "strand": "-", "blastscore": 549, "perc_ident": 100, "end": 377633}], ["input|c2|1184913-1185570|+|ctg1_1220|", 2, {"locus_tag": "WP_000873565.1", "name": "B4081_RS12660", "perc_coverage": 100.0, "start": 376141, "evalue": 2.6e-81, "genecluster": "NZ_LJJZ01000043_c6", "annotation": "hypothetical_protein", "strand": "-", "blastscore": 306, "perc_ident": 81, "end": 376797}], ["input|c2|1185729-1186410|+|ctg1_1221|", 3, {"locus_tag": "WP_000119510.1", "name": "B4081_RS12655", "perc_coverage": 100.0, "start": 375301, "evalue": 2.9e-115, "genecluster": "NZ_LJJZ01000043_c6", "annotation": "methyltransferase", "strand": "-", "blastscore": 419, "perc_ident": 100, "end": 375981}], ["input|c2|1186412-1187030|+|ctg1_1222|", 4, {"locus_tag": "WP_063245891.1", "name": "B4081_RS12650", "perc_coverage": 84.8780487804878, "start": 374683, "evalue": 2.7e-96, "genecluster": "NZ_LJJZ01000043_c6", "annotation": "N-acetyltransferase", "strand": "-", "blastscore": 356, "perc_ident": 98, "end": 375207}], ["input|c2|1187328-1189137|+|ctg1_1223|", 5, {"locus_tag": "WP_063245890.1", "name": "B4081_RS12645", "perc_coverage": 100.0, "start": 372577, "evalue": 0.0, "genecluster": "NZ_LJJZ01000043_c6", "annotation": "IucA/IucC_family_siderophore_biosynthesis_protein", "strand": "-", "blastscore": 1210, "perc_ident": 99, "end": 374385}], ["input|c2|1189197-1191036|+|ctg1_1224|", 6, {"locus_tag": "WP_080465836.1", "name": "B4081_RS12640", "perc_coverage": 99.67320261437908, "start": 370678, "evalue": 0.0, "genecluster": "NZ_LJJZ01000043_c6", "annotation": "siderophore_biosynthesis_protein", "strand": "-", "blastscore": 1208, "perc_ident": 97, "end": 372510}], ["input|c2|1191022-1192261|+|ctg1_1225|", 7, {"locus_tag": "WP_063245888.1", "name": "B4081_RS12635", "perc_coverage": 100.0, "start": 369453, "evalue": 3.3e-234, "genecluster": "NZ_LJJZ01000043_c6", "annotation": "acyl-CoA_synthetase", "strand": "-", "blastscore": 815, "perc_ident": 97, "end": 370691}], ["input|c2|1192257-1192524|+|ctg1_1226|", 8, {"locus_tag": "WP_001250560.1", "name": "B4081_RS12630", "perc_coverage": 103.40909090909092, "start": 369181, "evalue": 4.2e-38, "genecluster": "NZ_LJJZ01000043_c6", "annotation": "acyl_carrier_protein", "strand": "-", "blastscore": 161, "perc_ident": 96, "end": 369456}], ["input|c2|1192547-1193531|+|ctg1_1227|", 9, {"locus_tag": "WP_080465831.1", "name": "B4081_RS12625", "perc_coverage": 99.69418960244649, "start": 368174, "evalue": 1.5e-189, "genecluster": "NZ_LJJZ01000043_c6", "annotation": "Petrobactin_biosynthesis_protein_AsbE", "strand": "-", "blastscore": 666, "perc_ident": 100, "end": 369169}], ["input|c2|1193568-1194411|+|ctg1_1228|", 10, {"locus_tag": "WP_063245886.1", "name": "B4081_RS12620", "perc_coverage": 100.0, "start": 367294, "evalue": 2.2e-157, "genecluster": "NZ_LJJZ01000043_c6", "annotation": "sugar_phosphate_isomerase/epimerase", "strand": "-", "blastscore": 559, "perc_ident": 98, "end": 368136}], ["input|c2|1194535-1194742|+|ctg1_1229|", 11, {"locus_tag": "WP_000113545.1", "name": "B4081_RS12615", "perc_coverage": 100.0, "start": 366963, "evalue": 2.8e-29, "genecluster": "NZ_LJJZ01000043_c6", "annotation": "small,_acid-soluble_spore_protein,_alpha/beta_type", "strand": "-", "blastscore": 131, "perc_ident": 100, "end": 367169}]], "hits": 12, "core_gene_hits": 2, "synteny_score": 14}], [{"cluster_type": "siderophore", "proteins": ["WP_000113545.1", "WP_000877681.1", "WP_080117454.1", "WP_001250560.1", "WP_000909573.1", "WP_078386159.1", "WP_016124464.1", "WP_033693129.1", "WP_000119510.1", "WP_059303918.1", "WP_000409484.1", "WP_016124462.1"], "tags": ["FORC13_RS16860", "FORC13_RS16865", "FORC13_RS16870", "FORC13_RS16875", "FORC13_RS16880", "FORC13_RS16885", "FORC13_RS16890", "FORC13_RS16895", "FORC13_RS16900", "FORC13_RS16905", "FORC13_RS16910", "FORC13_RS16915"], "description": "Bacillus cereus strain FORC_013, complete sequence", "cluster_label": "c8", "accession": "NZ_CP011145"}, {"core_bonus": 3, "blast_score": 7230.0, "pairings": [["input|c2|1182617-1183976|+|ctg1_1218|", 0, {"locus_tag": "WP_016124462.1", "name": "FORC13_RS16915", "perc_coverage": 100.0, "start": 3240301, "evalue": 4.5e-245, "genecluster": "NZ_CP011145_c8", "annotation": "sensor_histidine_kinase", "strand": "-", "blastscore": 851, "perc_ident": 99, "end": 3241659}], ["input|c2|1184077-1184899|+|ctg1_1219|", 1, {"locus_tag": "WP_000409484.1", "name": "FORC13_RS16910", "perc_coverage": 100.0, "start": 3239378, "evalue": 7.7e-155, "genecluster": "NZ_CP011145_c8", "annotation": "polysaccharide_deacetylase", "strand": "-", "blastscore": 550, "perc_ident": 100, "end": 3240199}], ["input|c2|1184913-1185570|+|ctg1_1220|", 2, {"locus_tag": "WP_059303918.1", "name": "FORC13_RS16905", "perc_coverage": 100.0, "start": 3238707, "evalue": 2.1e-78, "genecluster": "NZ_CP011145_c8", "annotation": "hypothetical_protein", "strand": "-", "blastscore": 296, "perc_ident": 79, "end": 3239363}], ["input|c2|1185729-1186410|+|ctg1_1221|", 3, {"locus_tag": "WP_000119510.1", "name": "FORC13_RS16900", "perc_coverage": 100.0, "start": 3237867, "evalue": 2.9e-115, "genecluster": "NZ_CP011145_c8", "annotation": "methyltransferase", "strand": "-", "blastscore": 419, "perc_ident": 100, "end": 3238547}], ["input|c2|1186412-1187030|+|ctg1_1222|", 4, {"locus_tag": "WP_033693129.1", "name": "FORC13_RS16895", "perc_coverage": 84.8780487804878, "start": 3237249, "evalue": 1e-95, "genecluster": "NZ_CP011145_c8", "annotation": "N-acetyltransferase", "strand": "-", "blastscore": 354, "perc_ident": 97, "end": 3237773}], ["input|c2|1187328-1189137|+|ctg1_1223|", 5, {"locus_tag": "WP_016124464.1", "name": "FORC13_RS16890", "perc_coverage": 100.0, "start": 3235143, "evalue": 0.0, "genecluster": "NZ_CP011145_c8", "annotation": "siderophore_biosynthesis_protein", "strand": "-", "blastscore": 1201, "perc_ident": 98, "end": 3236951}], ["input|c2|1189197-1191036|+|ctg1_1224|", 6, {"locus_tag": "WP_078386159.1", "name": "FORC13_RS16885", "perc_coverage": 99.67320261437908, "start": 3233244, "evalue": 0.0, "genecluster": "NZ_CP011145_c8", "annotation": "siderophore_biosynthesis_protein", "strand": "-", "blastscore": 1217, "perc_ident": 98, "end": 3235076}], ["input|c2|1191022-1192261|+|ctg1_1225|", 7, {"locus_tag": "WP_000909573.1", "name": "FORC13_RS16880", "perc_coverage": 100.0, "start": 3232019, "evalue": 6e-236, "genecluster": "NZ_CP011145_c8", "annotation": "acyl-CoA_synthetase", "strand": "-", "blastscore": 821, "perc_ident": 98, "end": 3233257}], ["input|c2|1192257-1192524|+|ctg1_1226|", 8, {"locus_tag": "WP_001250560.1", "name": "FORC13_RS16875", "perc_coverage": 103.40909090909092, "start": 3231747, "evalue": 4.2e-38, "genecluster": "NZ_CP011145_c8", "annotation": "acyl_carrier_protein", "strand": "-", "blastscore": 161, "perc_ident": 96, "end": 3232022}], ["input|c2|1192547-1193531|+|ctg1_1227|", 9, {"locus_tag": "WP_080117454.1", "name": "FORC13_RS16870", "perc_coverage": 99.69418960244649, "start": 3230740, "evalue": 5.1e-190, "genecluster": "NZ_CP011145_c8", "annotation": "Petrobactin_biosynthesis_protein_AsbE", "strand": "-", "blastscore": 668, "perc_ident": 100, "end": 3231735}], ["input|c2|1193568-1194411|+|ctg1_1228|", 10, {"locus_tag": "WP_000877681.1", "name": "FORC13_RS16865", "perc_coverage": 100.0, "start": 3229860, "evalue": 4.4e-158, "genecluster": "NZ_CP011145_c8", "annotation": "sugar_phosphate_isomerase/epimerase", "strand": "-", "blastscore": 561, "perc_ident": 98, "end": 3230702}], ["input|c2|1194535-1194742|+|ctg1_1229|", 11, {"locus_tag": "WP_000113545.1", "name": "FORC13_RS16860", "perc_coverage": 100.0, "start": 3229529, "evalue": 2.8e-29, "genecluster": "NZ_CP011145_c8", "annotation": "small,_acid-soluble_spore_protein,_alpha/beta_type", "strand": "-", "blastscore": 131, "perc_ident": 100, "end": 3229735}]], "hits": 12, "core_gene_hits": 2, "synteny_score": 14}], [{"cluster_type": "siderophore", "proteins": ["WP_000824529.1", "WP_000409482.1", "WP_000873567.1", "WP_000119510.1", "WP_003300898.1", "WP_001163347.1", "WP_074594084.1", "WP_000905504.1", "WP_001250562.1", "WP_080029645.1", "WP_000877688.1", "WP_000113545.1"], "tags": ["BTHUR0011_RS08980", "BTHUR0011_RS08985", "BTHUR0011_RS08990", "BTHUR0011_RS08995", "BTHUR0011_RS09000", "BTHUR0011_RS09005", "BTHUR0011_RS09010", "BTHUR0011_RS09015", "BTHUR0011_RS09020", "BTHUR0011_RS09025", "BTHUR0011_RS09030", "BTHUR0011_RS09035"], "description": "Bacillus thuringiensis serovar huazhongensis BGSC 4BD1 chromosome, whole genome shotgun sequence", "cluster_label": "c4", "accession": "NZ_CM000756"}, {"core_bonus": 3, "blast_score": 7227.0, "pairings": [["input|c2|1182617-1183976|+|ctg1_1218|", 0, {"locus_tag": "WP_000824529.1", "name": "BTHUR0011_RS08980", "perc_coverage": 100.0, "start": 1731675, "evalue": 2.5e-243, "genecluster": "NZ_CM000756_c4", "annotation": "sensor_histidine_kinase", "strand": "+", "blastscore": 845, "perc_ident": 99, "end": 1733033}], ["input|c2|1184077-1184899|+|ctg1_1219|", 1, {"locus_tag": "WP_000409482.1", "name": "BTHUR0011_RS08985", "perc_coverage": 100.0, "start": 1733135, "evalue": 1.7e-154, "genecluster": "NZ_CM000756_c4", "annotation": "polysaccharide_deacetylase", "strand": "+", "blastscore": 549, "perc_ident": 100, "end": 1733956}], ["input|c2|1184913-1185570|+|ctg1_1220|", 2, {"locus_tag": "WP_000873567.1", "name": "BTHUR0011_RS08990", "perc_coverage": 100.0, "start": 1733971, "evalue": 7.6e-89, "genecluster": "NZ_CM000756_c4", "annotation": "hypothetical_protein", "strand": "+", "blastscore": 331, "perc_ident": 86, "end": 1734627}], ["input|c2|1185729-1186410|+|ctg1_1221|", 3, {"locus_tag": "WP_000119510.1", "name": "BTHUR0011_RS08995", "perc_coverage": 100.0, "start": 1734788, "evalue": 2.9e-115, "genecluster": "NZ_CM000756_c4", "annotation": "MgtC/SapB_family_protein", "strand": "+", "blastscore": 419, "perc_ident": 100, "end": 1735468}], ["input|c2|1186412-1187030|+|ctg1_1222|", 4, {"locus_tag": "WP_003300898.1", "name": "BTHUR0011_RS09000", "perc_coverage": 82.92682926829268, "start": 1735561, "evalue": 2.6e-91, "genecluster": "NZ_CM000756_c4", "annotation": "N-acetyltransferase", "strand": "+", "blastscore": 339, "perc_ident": 93, "end": 1736097}], ["input|c2|1187328-1189137|+|ctg1_1223|", 5, {"locus_tag": "WP_001163347.1", "name": "BTHUR0011_RS09005", "perc_coverage": 100.0, "start": 1736419, "evalue": 0.0, "genecluster": "NZ_CM000756_c4", "annotation": "Petrobactin_biosynthesis_protein_AsbA", "strand": "+", "blastscore": 1203, "perc_ident": 99, "end": 1738227}], ["input|c2|1189197-1191036|+|ctg1_1224|", 6, {"locus_tag": "WP_074594084.1", "name": "BTHUR0011_RS09010", "perc_coverage": 99.50980392156863, "start": 1738294, "evalue": 0.0, "genecluster": "NZ_CM000756_c4", "annotation": "siderophore_biosynthesis_protein", "strand": "+", "blastscore": 1207, "perc_ident": 98, "end": 1740126}], ["input|c2|1191022-1192261|+|ctg1_1225|", 7, {"locus_tag": "WP_000905504.1", "name": "BTHUR0011_RS09015", "perc_coverage": 100.0, "start": 1740113, "evalue": 1.1e-234, "genecluster": "NZ_CM000756_c4", "annotation": "acyl-CoA_synthetase", "strand": "+", "blastscore": 816, "perc_ident": 97, "end": 1741351}], ["input|c2|1192257-1192524|+|ctg1_1226|", 8, {"locus_tag": "WP_001250562.1", "name": "BTHUR0011_RS09020", "perc_coverage": 103.40909090909092, "start": 1741348, "evalue": 4.2e-38, "genecluster": "NZ_CM000756_c4", "annotation": "acyl_carrier_protein", "strand": "+", "blastscore": 161, "perc_ident": 96, "end": 1741623}], ["input|c2|1192547-1193531|+|ctg1_1227|", 9, {"locus_tag": "WP_080029645.1", "name": "BTHUR0011_RS09025", "perc_coverage": 99.69418960244649, "start": 1741635, "evalue": 5.1e-190, "genecluster": "NZ_CM000756_c4", "annotation": "Petrobactin_biosynthesis_protein_AsbE", "strand": "+", "blastscore": 668, "perc_ident": 100, "end": 1742630}], ["input|c2|1193568-1194411|+|ctg1_1228|", 10, {"locus_tag": "WP_000877688.1", "name": "BTHUR0011_RS09030", "perc_coverage": 100.0, "start": 1742668, "evalue": 4.9e-157, "genecluster": "NZ_CM000756_c4", "annotation": "sugar_phosphate_isomerase/epimerase", "strand": "+", "blastscore": 558, "perc_ident": 98, "end": 1743510}], ["input|c2|1194535-1194742|+|ctg1_1229|", 11, {"locus_tag": "WP_000113545.1", "name": "BTHUR0011_RS09035", "perc_coverage": 100.0, "start": 1743635, "evalue": 2.8e-29, "genecluster": "NZ_CM000756_c4", "annotation": "small,_acid-soluble_spore_protein,_alpha/beta_type", "strand": "+", "blastscore": 131, "perc_ident": 100, "end": 1743841}]], "hits": 12, "core_gene_hits": 2, "synteny_score": 14}], [{"cluster_type": "siderophore", "proteins": ["WP_000113545.1", "WP_000877675.1", "WP_080029645.1", "WP_001250562.1", "WP_000905504.1", "WP_074594084.1", "WP_001163355.1", "WP_003300898.1", "WP_000119510.1", "WP_000873567.1", "WP_000409483.1", "WP_002181652.1"], "tags": ["IK7_RS18650", "IK7_RS18655", "IK7_RS18660", "IK7_RS18665", "IK7_RS18670", "IK7_RS18675", "IK7_RS18680", "IK7_RS18685", "IK7_RS18690", "IK7_RS18695", "IK7_RS18700", "IK7_RS18705"], "description": "Bacillus cereus VD156 supercont1.1, whole genome shotgun sequence", "cluster_label": "c6", "accession": "NZ_JH791865"}, {"core_bonus": 3, "blast_score": 7227.0, "pairings": [["input|c2|1182617-1183976|+|ctg1_1218|", 0, {"locus_tag": "WP_002181652.1", "name": "IK7_RS18705", "perc_coverage": 100.0, "start": 3622553, "evalue": 8.6e-244, "genecluster": "NZ_JH791865_c6", "annotation": "sensor_histidine_kinase", "strand": "-", "blastscore": 847, "perc_ident": 99, "end": 3623911}], ["input|c2|1184077-1184899|+|ctg1_1219|", 1, {"locus_tag": "WP_000409483.1", "name": "IK7_RS18700", "perc_coverage": 100.0, "start": 3621630, "evalue": 1.4e-153, "genecluster": "NZ_JH791865_c6", "annotation": "polysaccharide_deacetylase", "strand": "-", "blastscore": 546, "perc_ident": 99, "end": 3622451}], ["input|c2|1184913-1185570|+|ctg1_1220|", 2, {"locus_tag": "WP_000873567.1", "name": "IK7_RS18695", "perc_coverage": 100.0, "start": 3620959, "evalue": 7.6e-89, "genecluster": "NZ_JH791865_c6", "annotation": "hypothetical_protein", "strand": "-", "blastscore": 331, "perc_ident": 86, "end": 3621615}], ["input|c2|1185729-1186410|+|ctg1_1221|", 3, {"locus_tag": "WP_000119510.1", "name": "IK7_RS18690", "perc_coverage": 100.0, "start": 3620119, "evalue": 2.9e-115, "genecluster": "NZ_JH791865_c6", "annotation": "MgtC/SapB_family_protein", "strand": "-", "blastscore": 419, "perc_ident": 100, "end": 3620799}], ["input|c2|1186412-1187030|+|ctg1_1222|", 4, {"locus_tag": "WP_003300898.1", "name": "IK7_RS18685", "perc_coverage": 82.92682926829268, "start": 3619490, "evalue": 2.6e-91, "genecluster": "NZ_JH791865_c6", "annotation": "N-acetyltransferase", "strand": "-", "blastscore": 339, "perc_ident": 93, "end": 3620026}], ["input|c2|1187328-1189137|+|ctg1_1223|", 5, {"locus_tag": "WP_001163355.1", "name": "IK7_RS18680", "perc_coverage": 100.0, "start": 3617360, "evalue": 0.0, "genecluster": "NZ_JH791865_c6", "annotation": "Petrobactin_biosynthesis_protein_AsbA", "strand": "-", "blastscore": 1206, "perc_ident": 99, "end": 3619168}], ["input|c2|1189197-1191036|+|ctg1_1224|", 6, {"locus_tag": "WP_074594084.1", "name": "IK7_RS18675", "perc_coverage": 99.50980392156863, "start": 3615461, "evalue": 0.0, "genecluster": "NZ_JH791865_c6", "annotation": "siderophore_biosynthesis_protein", "strand": "-", "blastscore": 1207, "perc_ident": 98, "end": 3617293}], ["input|c2|1191022-1192261|+|ctg1_1225|", 7, {"locus_tag": "WP_000905504.1", "name": "IK7_RS18670", "perc_coverage": 100.0, "start": 3614236, "evalue": 1.1e-234, "genecluster": "NZ_JH791865_c6", "annotation": "acyl-CoA_synthetase", "strand": "-", "blastscore": 816, "perc_ident": 97, "end": 3615474}], ["input|c2|1192257-1192524|+|ctg1_1226|", 8, {"locus_tag": "WP_001250562.1", "name": "IK7_RS18665", "perc_coverage": 103.40909090909092, "start": 3613964, "evalue": 4.2e-38, "genecluster": "NZ_JH791865_c6", "annotation": "acyl_carrier_protein", "strand": "-", "blastscore": 161, "perc_ident": 96, "end": 3614239}], ["input|c2|1192547-1193531|+|ctg1_1227|", 9, {"locus_tag": "WP_080029645.1", "name": "IK7_RS18660", "perc_coverage": 99.69418960244649, "start": 3612957, "evalue": 5.1e-190, "genecluster": "NZ_JH791865_c6", "annotation": "Petrobactin_biosynthesis_protein_AsbE", "strand": "-", "blastscore": 668, "perc_ident": 100, "end": 3613952}], ["input|c2|1193568-1194411|+|ctg1_1228|", 10, {"locus_tag": "WP_000877675.1", "name": "IK7_RS18655", "perc_coverage": 100.0, "start": 3612077, "evalue": 1.4e-156, "genecluster": "NZ_JH791865_c6", "annotation": "sugar_phosphate_isomerase/epimerase", "strand": "-", "blastscore": 556, "perc_ident": 98, "end": 3612919}], ["input|c2|1194535-1194742|+|ctg1_1229|", 11, {"locus_tag": "WP_000113545.1", "name": "IK7_RS18650", "perc_coverage": 100.0, "start": 3611746, "evalue": 2.8e-29, "genecluster": "NZ_JH791865_c6", "annotation": "small,_acid-soluble_spore_protein,_alpha/beta_type", "strand": "-", "blastscore": 131, "perc_ident": 100, "end": 3611952}]], "hits": 12, "core_gene_hits": 2, "synteny_score": 14}], [{"cluster_type": "siderophore", "proteins": ["WP_000113545.1", "WP_000877686.1", "WP_004404779.1", "WP_001250560.1", "WP_000909576.1", "WP_080016471.1", "WP_001163345.1", "WP_042883554.1", "WP_000119510.1", "WP_000873566.1", "WP_000409481.1", "WP_000824528.1"], "tags": ["IIE_RS14990", "IIE_RS14995", "IIE_RS15000", "IIE_RS15005", "IIE_RS15010", "IIE_RS15015", "IIE_RS15020", "IIE_RS15025", "IIE_RS15030", "IIE_RS15035", "IIE_RS15040", "IIE_RS15045"], "description": "Bacillus cereus VD045 supercont1.1, whole genome shotgun sequence", "cluster_label": "c7", "accession": "NZ_JH792080"}, {"core_bonus": 3, "blast_score": 7227.0, "pairings": [["input|c2|1182617-1183976|+|ctg1_1218|", 0, {"locus_tag": "WP_000824528.1", "name": "IIE_RS15045", "perc_coverage": 100.0, "start": 2882295, "evalue": 1.6e-245, "genecluster": "NZ_JH792080_c7", "annotation": "sensor_histidine_kinase", "strand": "-", "blastscore": 852, "perc_ident": 100, "end": 2883653}], ["input|c2|1184077-1184899|+|ctg1_1219|", 1, {"locus_tag": "WP_000409481.1", "name": "IIE_RS15040", "perc_coverage": 100.0, "start": 2881372, "evalue": 1e-154, "genecluster": "NZ_JH792080_c7", "annotation": "polysaccharide_deacetylase", "strand": "-", "blastscore": 550, "perc_ident": 100, "end": 2882193}], ["input|c2|1184913-1185570|+|ctg1_1220|", 2, {"locus_tag": "WP_000873566.1", "name": "IIE_RS15035", "perc_coverage": 100.0, "start": 2880701, "evalue": 1.7e-80, "genecluster": "NZ_JH792080_c7", "annotation": "hypothetical_protein", "strand": "-", "blastscore": 303, "perc_ident": 80, "end": 2881357}], ["input|c2|1185729-1186410|+|ctg1_1221|", 3, {"locus_tag": "WP_000119510.1", "name": "IIE_RS15030", "perc_coverage": 100.0, "start": 2879861, "evalue": 2.9e-115, "genecluster": "NZ_JH792080_c7", "annotation": "MgtC/SapB_family_protein", "strand": "-", "blastscore": 419, "perc_ident": 100, "end": 2880541}], ["input|c2|1186412-1187030|+|ctg1_1222|", 4, {"locus_tag": "WP_042883554.1", "name": "IIE_RS15025", "perc_coverage": 84.8780487804878, "start": 2879243, "evalue": 1.5e-94, "genecluster": "NZ_JH792080_c7", "annotation": "N-acetyltransferase", "strand": "-", "blastscore": 350, "perc_ident": 95, "end": 2879767}], ["input|c2|1187328-1189137|+|ctg1_1223|", 5, {"locus_tag": "WP_001163345.1", "name": "IIE_RS15020", "perc_coverage": 100.0, "start": 2877137, "evalue": 0.0, "genecluster": "NZ_JH792080_c7", "annotation": "Petrobactin_biosynthesis_protein_AsbA", "strand": "-", "blastscore": 1207, "perc_ident": 99, "end": 2878945}], ["input|c2|1189197-1191036|+|ctg1_1224|", 6, {"locus_tag": "WP_080016471.1", "name": "IIE_RS15015", "perc_coverage": 99.67320261437908, "start": 2875238, "evalue": 0.0, "genecluster": "NZ_JH792080_c7", "annotation": "siderophore_biosynthesis_protein", "strand": "-", "blastscore": 1213, "perc_ident": 98, "end": 2877070}], ["input|c2|1191022-1192261|+|ctg1_1225|", 7, {"locus_tag": "WP_000909576.1", "name": "IIE_RS15010", "perc_coverage": 100.0, "start": 2874013, "evalue": 5.1e-235, "genecluster": "NZ_JH792080_c7", "annotation": "acyl-CoA_synthetase", "strand": "-", "blastscore": 817, "perc_ident": 98, "end": 2875251}], ["input|c2|1192257-1192524|+|ctg1_1226|", 8, {"locus_tag": "WP_001250560.1", "name": "IIE_RS15005", "perc_coverage": 103.40909090909092, "start": 2873741, "evalue": 4.2e-38, "genecluster": "NZ_JH792080_c7", "annotation": "acyl_carrier_protein", "strand": "-", "blastscore": 161, "perc_ident": 96, "end": 2874016}], ["input|c2|1192547-1193531|+|ctg1_1227|", 9, {"locus_tag": "WP_004404779.1", "name": "IIE_RS15000", "perc_coverage": 99.69418960244649, "start": 2872734, "evalue": 5.1e-190, "genecluster": "NZ_JH792080_c7", "annotation": "hypothetical_protein", "strand": "-", "blastscore": 668, "perc_ident": 100, "end": 2873729}], ["input|c2|1193568-1194411|+|ctg1_1228|", 10, {"locus_tag": "WP_000877686.1", "name": "IIE_RS14995", "perc_coverage": 100.0, "start": 2871854, "evalue": 1.4e-156, "genecluster": "NZ_JH792080_c7", "annotation": "sugar_phosphate_isomerase/epimerase", "strand": "-", "blastscore": 556, "perc_ident": 98, "end": 2872696}], ["input|c2|1194535-1194742|+|ctg1_1229|", 11, {"locus_tag": "WP_000113545.1", "name": "IIE_RS14990", "perc_coverage": 100.0, "start": 2871523, "evalue": 2.8e-29, "genecluster": "NZ_JH792080_c7", "annotation": "small,_acid-soluble_spore_protein,_alpha/beta_type", "strand": "-", "blastscore": 131, "perc_ident": 100, "end": 2871729}]], "hits": 12, "core_gene_hits": 2, "synteny_score": 14}], [{"cluster_type": "siderophore", "proteins": ["WP_048656273.1", "WP_000409482.1", "WP_000873566.1", "WP_000119510.1", "WP_033695242.1", "WP_048656274.1", "WP_080348362.1", "WP_000909585.1", "WP_048656276.1", "WP_074553855.1", "WP_048656277.1", "WP_000113545.1"], "tags": ["VK96_RS12515", "VK96_RS12520", "VK96_RS12525", "VK96_RS12530", "VK96_RS12535", "VK96_RS12540", "VK96_RS12545", "VK96_RS12550", "VK96_RS12555", "VK96_RS12560", "VK96_RS12565", "VK96_RS12570"], "description": "Bacillus cereus strain LK9 18, whole genome shotgun sequence", "cluster_label": "c1", "accession": "NZ_LDUP01000018"}, {"core_bonus": 3, "blast_score": 7226.0, "pairings": [["input|c2|1182617-1183976|+|ctg1_1218|", 0, {"locus_tag": "WP_048656273.1", "name": "VK96_RS12515", "perc_coverage": 100.0, "start": 76930, "evalue": 7.7e-245, "genecluster": "NZ_LDUP01000018_c1", "annotation": "sensor_histidine_kinase", "strand": "+", "blastscore": 850, "perc_ident": 99, "end": 78288}], ["input|c2|1184077-1184899|+|ctg1_1219|", 1, {"locus_tag": "WP_000409482.1", "name": "VK96_RS12520", "perc_coverage": 100.0, "start": 78390, "evalue": 1.7e-154, "genecluster": "NZ_LDUP01000018_c1", "annotation": "polysaccharide_deacetylase", "strand": "+", "blastscore": 549, "perc_ident": 100, "end": 79211}], ["input|c2|1184913-1185570|+|ctg1_1220|", 2, {"locus_tag": "WP_000873566.1", "name": "VK96_RS12525", "perc_coverage": 100.0, "start": 79226, "evalue": 1.7e-80, "genecluster": "NZ_LDUP01000018_c1", "annotation": "hypothetical_protein", "strand": "+", "blastscore": 303, "perc_ident": 80, "end": 79882}], ["input|c2|1185729-1186410|+|ctg1_1221|", 3, {"locus_tag": "WP_000119510.1", "name": "VK96_RS12530", "perc_coverage": 100.0, "start": 80042, "evalue": 2.9e-115, "genecluster": "NZ_LDUP01000018_c1", "annotation": "methyltransferase", "strand": "+", "blastscore": 419, "perc_ident": 100, "end": 80722}], ["input|c2|1186412-1187030|+|ctg1_1222|", 4, {"locus_tag": "WP_033695242.1", "name": "VK96_RS12535", "perc_coverage": 84.8780487804878, "start": 80816, "evalue": 1e-95, "genecluster": "NZ_LDUP01000018_c1", "annotation": "N-acetyltransferase", "strand": "+", "blastscore": 354, "perc_ident": 97, "end": 81340}], ["input|c2|1187328-1189137|+|ctg1_1223|", 5, {"locus_tag": "WP_048656274.1", "name": "VK96_RS12540", "perc_coverage": 100.0, "start": 81638, "evalue": 0.0, "genecluster": "NZ_LDUP01000018_c1", "annotation": "IucA/IucC_family_siderophore_biosynthesis_protein", "strand": "+", "blastscore": 1206, "perc_ident": 99, "end": 83446}], ["input|c2|1189197-1191036|+|ctg1_1224|", 6, {"locus_tag": "WP_080348362.1", "name": "VK96_RS12545", "perc_coverage": 99.67320261437908, "start": 83513, "evalue": 0.0, "genecluster": "NZ_LDUP01000018_c1", "annotation": "siderophore_biosynthesis_protein", "strand": "+", "blastscore": 1208, "perc_ident": 98, "end": 85345}], ["input|c2|1191022-1192261|+|ctg1_1225|", 7, {"locus_tag": "WP_000909585.1", "name": "VK96_RS12550", "perc_coverage": 100.0, "start": 85332, "evalue": 6.6e-235, "genecluster": "NZ_LDUP01000018_c1", "annotation": "acyl-CoA_synthetase", "strand": "+", "blastscore": 817, "perc_ident": 98, "end": 86570}], ["input|c2|1192257-1192524|+|ctg1_1226|", 8, {"locus_tag": "WP_048656276.1", "name": "VK96_RS12555", "perc_coverage": 103.40909090909092, "start": 86567, "evalue": 7.2e-38, "genecluster": "NZ_LDUP01000018_c1", "annotation": "acyl_carrier_protein", "strand": "+", "blastscore": 160, "perc_ident": 95, "end": 86842}], ["input|c2|1192547-1193531|+|ctg1_1227|", 9, {"locus_tag": "WP_074553855.1", "name": "VK96_RS12560", "perc_coverage": 99.69418960244649, "start": 86854, "evalue": 2.3e-190, "genecluster": "NZ_LDUP01000018_c1", "annotation": "Petrobactin_biosynthesis_protein_AsbE", "strand": "+", "blastscore": 669, "perc_ident": 100, "end": 87849}], ["input|c2|1193568-1194411|+|ctg1_1228|", 10, {"locus_tag": "WP_048656277.1", "name": "VK96_RS12565", "perc_coverage": 100.0, "start": 87887, "evalue": 9.9e-158, "genecluster": "NZ_LDUP01000018_c1", "annotation": "sugar_phosphate_isomerase/epimerase", "strand": "+", "blastscore": 560, "perc_ident": 98, "end": 88729}], ["input|c2|1194535-1194742|+|ctg1_1229|", 11, {"locus_tag": "WP_000113545.1", "name": "VK96_RS12570", "perc_coverage": 100.0, "start": 88854, "evalue": 2.8e-29, "genecluster": "NZ_LDUP01000018_c1", "annotation": "small,_acid-soluble_spore_protein,_alpha/beta_type", "strand": "+", "blastscore": 131, "perc_ident": 100, "end": 89060}]], "hits": 12, "core_gene_hits": 2, "synteny_score": 14}], [{"cluster_type": "siderophore", "proteins": ["WP_061884075.1", "WP_000409482.1", "WP_000873567.1", "WP_000119510.1", "WP_003300898.1", "WP_061884076.1", "WP_074594084.1", "WP_000905504.1", "WP_001250562.1", "WP_080029645.1", "WP_061884077.1", "WP_000113545.1"], "tags": ["AXW78_RS09600", "AXW78_RS09605", "AXW78_RS09610", "AXW78_RS09615", "AXW78_RS09620", "AXW78_RS09625", "AXW78_RS09630", "AXW78_RS09635", "AXW78_RS09640", "AXW78_RS09645", "AXW78_RS09650", "AXW78_RS09655"], "description": "Bacillus thuringiensis strain Bt185, complete genome", "cluster_label": "c3", "accession": "NZ_CP014282"}, {"core_bonus": 3, "blast_score": 7226.0, "pairings": [["input|c2|1182617-1183976|+|ctg1_1218|", 0, {"locus_tag": "WP_061884075.1", "name": "AXW78_RS09600", "perc_coverage": 100.0, "start": 1882382, "evalue": 4.2e-243, "genecluster": "NZ_CP014282_c3", "annotation": "sensor_histidine_kinase", "strand": "+", "blastscore": 844, "perc_ident": 99, "end": 1883740}], ["input|c2|1184077-1184899|+|ctg1_1219|", 1, {"locus_tag": "WP_000409482.1", "name": "AXW78_RS09605", "perc_coverage": 100.0, "start": 1883842, "evalue": 1.7e-154, "genecluster": "NZ_CP014282_c3", "annotation": "polysaccharide_deacetylase", "strand": "+", "blastscore": 549, "perc_ident": 100, "end": 1884663}], ["input|c2|1184913-1185570|+|ctg1_1220|", 2, {"locus_tag": "WP_000873567.1", "name": "AXW78_RS09610", "perc_coverage": 100.0, "start": 1884678, "evalue": 7.6e-89, "genecluster": "NZ_CP014282_c3", "annotation": "hypothetical_protein", "strand": "+", "blastscore": 331, "perc_ident": 86, "end": 1885334}], ["input|c2|1185729-1186410|+|ctg1_1221|", 3, {"locus_tag": "WP_000119510.1", "name": "AXW78_RS09615", "perc_coverage": 100.0, "start": 1885495, "evalue": 2.9e-115, "genecluster": "NZ_CP014282_c3", "annotation": "methyltransferase", "strand": "+", "blastscore": 419, "perc_ident": 100, "end": 1886175}], ["input|c2|1186412-1187030|+|ctg1_1222|", 4, {"locus_tag": "WP_003300898.1", "name": "AXW78_RS09620", "perc_coverage": 82.92682926829268, "start": 1886268, "evalue": 2.6e-91, "genecluster": "NZ_CP014282_c3", "annotation": "N-acetyltransferase", "strand": "+", "blastscore": 339, "perc_ident": 93, "end": 1886804}], ["input|c2|1187328-1189137|+|ctg1_1223|", 5, {"locus_tag": "WP_061884076.1", "name": "AXW78_RS09625", "perc_coverage": 100.0, "start": 1887126, "evalue": 0.0, "genecluster": "NZ_CP014282_c3", "annotation": "IucA/IucC_family_siderophore_biosynthesis_protein", "strand": "+", "blastscore": 1206, "perc_ident": 99, "end": 1888934}], ["input|c2|1189197-1191036|+|ctg1_1224|", 6, {"locus_tag": "WP_074594084.1", "name": "AXW78_RS09630", "perc_coverage": 99.50980392156863, "start": 1889001, "evalue": 0.0, "genecluster": "NZ_CP014282_c3", "annotation": "siderophore_biosynthesis_protein", "strand": "+", "blastscore": 1207, "perc_ident": 98, "end": 1890833}], ["input|c2|1191022-1192261|+|ctg1_1225|", 7, {"locus_tag": "WP_000905504.1", "name": "AXW78_RS09635", "perc_coverage": 100.0, "start": 1890820, "evalue": 1.1e-234, "genecluster": "NZ_CP014282_c3", "annotation": "acyl-CoA_synthetase", "strand": "+", "blastscore": 816, "perc_ident": 97, "end": 1892058}], ["input|c2|1192257-1192524|+|ctg1_1226|", 8, {"locus_tag": "WP_001250562.1", "name": "AXW78_RS09640", "perc_coverage": 103.40909090909092, "start": 1892055, "evalue": 4.2e-38, "genecluster": "NZ_CP014282_c3", "annotation": "acyl_carrier_protein", "strand": "+", "blastscore": 161, "perc_ident": 96, "end": 1892330}], ["input|c2|1192547-1193531|+|ctg1_1227|", 9, {"locus_tag": "WP_080029645.1", "name": "AXW78_RS09645", "perc_coverage": 99.69418960244649, "start": 1892342, "evalue": 5.1e-190, "genecluster": "NZ_CP014282_c3", "annotation": "Petrobactin_biosynthesis_protein_AsbE", "strand": "+", "blastscore": 668, "perc_ident": 100, "end": 1893337}], ["input|c2|1193568-1194411|+|ctg1_1228|", 10, {"locus_tag": "WP_061884077.1", "name": "AXW78_RS09650", "perc_coverage": 100.0, "start": 1893375, "evalue": 3.2e-156, "genecluster": "NZ_CP014282_c3", "annotation": "sugar_phosphate_isomerase/epimerase", "strand": "+", "blastscore": 555, "perc_ident": 98, "end": 1894217}], ["input|c2|1194535-1194742|+|ctg1_1229|", 11, {"locus_tag": "WP_000113545.1", "name": "AXW78_RS09655", "perc_coverage": 100.0, "start": 1894342, "evalue": 2.8e-29, "genecluster": "NZ_CP014282_c3", "annotation": "small,_acid-soluble_spore_protein,_alpha/beta_type", "strand": "+", "blastscore": 131, "perc_ident": 100, "end": 1894548}]], "hits": 12, "core_gene_hits": 2, "synteny_score": 14}], [{"cluster_type": "siderophore", "proteins": ["WP_000113545.1", "WP_048656277.1", "WP_074553855.1", "WP_048656276.1", "WP_000909585.1", "WP_080348362.1", "WP_048656274.1", "WP_033695242.1", "WP_000119510.1", "WP_000873566.1", "WP_000409482.1", "WP_048656273.1"], "tags": ["A9485_RS13410", "A9485_RS13415", "A9485_RS13420", "A9485_RS13425", "A9485_RS13430", "A9485_RS13435", "A9485_RS13440", "A9485_RS13445", "A9485_RS13450", "A9485_RS13455", "A9485_RS13460", "A9485_RS13465"], "description": "Bacillus cereus strain A8S3 contig2, whole genome shotgun sequence", "cluster_label": "c5", "accession": "NZ_LZQY01000051"}, {"core_bonus": 3, "blast_score": 7226.0, "pairings": [["input|c2|1182617-1183976|+|ctg1_1218|", 0, {"locus_tag": "WP_048656273.1", "name": "A9485_RS13465", "perc_coverage": 100.0, "start": 60131, "evalue": 7.7e-245, "genecluster": "NZ_LZQY01000051_c5", "annotation": "sensor_histidine_kinase", "strand": "-", "blastscore": 850, "perc_ident": 99, "end": 61489}], ["input|c2|1184077-1184899|+|ctg1_1219|", 1, {"locus_tag": "WP_000409482.1", "name": "A9485_RS13460", "perc_coverage": 100.0, "start": 59208, "evalue": 1.7e-154, "genecluster": "NZ_LZQY01000051_c5", "annotation": "polysaccharide_deacetylase", "strand": "-", "blastscore": 549, "perc_ident": 100, "end": 60029}], ["input|c2|1184913-1185570|+|ctg1_1220|", 2, {"locus_tag": "WP_000873566.1", "name": "A9485_RS13455", "perc_coverage": 100.0, "start": 58537, "evalue": 1.7e-80, "genecluster": "NZ_LZQY01000051_c5", "annotation": "hypothetical_protein", "strand": "-", "blastscore": 303, "perc_ident": 80, "end": 59193}], ["input|c2|1185729-1186410|+|ctg1_1221|", 3, {"locus_tag": "WP_000119510.1", "name": "A9485_RS13450", "perc_coverage": 100.0, "start": 57697, "evalue": 2.9e-115, "genecluster": "NZ_LZQY01000051_c5", "annotation": "MgtC/SapB_family_protein", "strand": "-", "blastscore": 419, "perc_ident": 100, "end": 58377}], ["input|c2|1186412-1187030|+|ctg1_1222|", 4, {"locus_tag": "WP_033695242.1", "name": "A9485_RS13445", "perc_coverage": 84.8780487804878, "start": 57079, "evalue": 1e-95, "genecluster": "NZ_LZQY01000051_c5", "annotation": "N-acetyltransferase", "strand": "-", "blastscore": 354, "perc_ident": 97, "end": 57603}], ["input|c2|1187328-1189137|+|ctg1_1223|", 5, {"locus_tag": "WP_048656274.1", "name": "A9485_RS13440", "perc_coverage": 100.0, "start": 54973, "evalue": 0.0, "genecluster": "NZ_LZQY01000051_c5", "annotation": "IucA/IucC_family_siderophore_biosynthesis_protein", "strand": "-", "blastscore": 1206, "perc_ident": 99, "end": 56781}], ["input|c2|1189197-1191036|+|ctg1_1224|", 6, {"locus_tag": "WP_080348362.1", "name": "A9485_RS13435", "perc_coverage": 99.67320261437908, "start": 53074, "evalue": 0.0, "genecluster": "NZ_LZQY01000051_c5", "annotation": "siderophore_biosynthesis_protein", "strand": "-", "blastscore": 1208, "perc_ident": 98, "end": 54906}], ["input|c2|1191022-1192261|+|ctg1_1225|", 7, {"locus_tag": "WP_000909585.1", "name": "A9485_RS13430", "perc_coverage": 100.0, "start": 51849, "evalue": 6.6e-235, "genecluster": "NZ_LZQY01000051_c5", "annotation": "acyl-CoA_synthetase", "strand": "-", "blastscore": 817, "perc_ident": 98, "end": 53087}], ["input|c2|1192257-1192524|+|ctg1_1226|", 8, {"locus_tag": "WP_048656276.1", "name": "A9485_RS13425", "perc_coverage": 103.40909090909092, "start": 51577, "evalue": 7.2e-38, "genecluster": "NZ_LZQY01000051_c5", "annotation": "acyl_carrier_protein", "strand": "-", "blastscore": 160, "perc_ident": 95, "end": 51852}], ["input|c2|1192547-1193531|+|ctg1_1227|", 9, {"locus_tag": "WP_074553855.1", "name": "A9485_RS13420", "perc_coverage": 99.69418960244649, "start": 50570, "evalue": 2.3e-190, "genecluster": "NZ_LZQY01000051_c5", "annotation": "Petrobactin_biosynthesis_protein_AsbE", "strand": "-", "blastscore": 669, "perc_ident": 100, "end": 51565}], ["input|c2|1193568-1194411|+|ctg1_1228|", 10, {"locus_tag": "WP_048656277.1", "name": "A9485_RS13415", "perc_coverage": 100.0, "start": 49690, "evalue": 9.9e-158, "genecluster": "NZ_LZQY01000051_c5", "annotation": "sugar_phosphate_isomerase/epimerase", "strand": "-", "blastscore": 560, "perc_ident": 98, "end": 50532}], ["input|c2|1194535-1194742|+|ctg1_1229|", 11, {"locus_tag": "WP_000113545.1", "name": "A9485_RS13410", "perc_coverage": 100.0, "start": 49359, "evalue": 2.8e-29, "genecluster": "NZ_LZQY01000051_c5", "annotation": "small,_acid-soluble_spore_protein,_alpha/beta_type", "strand": "-", "blastscore": 131, "perc_ident": 100, "end": 49565}]], "hits": 12, "core_gene_hits": 2, "synteny_score": 14}], [{"cluster_type": "siderophore", "proteins": ["WP_000824534.1", "WP_000409484.1", "WP_000873571.1", "WP_000119510.1", "WP_013141902.1", "WP_063219869.1", "WP_080466535.1", "WP_063219871.1", "WP_001250560.1", "WP_004404779.1", "WP_000877687.1", "WP_000113545.1"], "tags": ["B4120_RS00810", "B4120_RS00815", "B4120_RS00820", "B4120_RS00825", "B4120_RS00830", "B4120_RS00835", "B4120_RS00840", "B4120_RS00845", "B4120_RS00850", "B4120_RS00855", "B4120_RS00860", "B4120_RS00865"], "description": "Bacillus cereus strain B4120 scaffold6, whole genome shotgun sequence", "cluster_label": "c8", "accession": "NZ_LJKI01000001"}, {"core_bonus": 3, "blast_score": 7225.0, "pairings": [["input|c2|1182617-1183976|+|ctg1_1218|", 0, {"locus_tag": "WP_000824534.1", "name": "B4120_RS00810", "perc_coverage": 100.0, "start": 178522, "evalue": 5.9e-245, "genecluster": "NZ_LJKI01000001_c8", "annotation": "sensor_histidine_kinase", "strand": "+", "blastscore": 851, "perc_ident": 99, "end": 179880}], ["input|c2|1184077-1184899|+|ctg1_1219|", 1, {"locus_tag": "WP_000409484.1", "name": "B4120_RS00815", "perc_coverage": 100.0, "start": 179982, "evalue": 7.7e-155, "genecluster": "NZ_LJKI01000001_c8", "annotation": "polysaccharide_deacetylase", "strand": "+", "blastscore": 550, "perc_ident": 100, "end": 180803}], ["input|c2|1184913-1185570|+|ctg1_1220|", 2, {"locus_tag": "WP_000873571.1", "name": "B4120_RS00820", "perc_coverage": 100.0, "start": 180818, "evalue": 6e-78, "genecluster": "NZ_LJKI01000001_c8", "annotation": "hypothetical_protein", "strand": "+", "blastscore": 295, "perc_ident": 78, "end": 181474}], ["input|c2|1185729-1186410|+|ctg1_1221|", 3, {"locus_tag": "WP_000119510.1", "name": "B4120_RS00825", "perc_coverage": 100.0, "start": 181634, "evalue": 2.9e-115, "genecluster": "NZ_LJKI01000001_c8", "annotation": "methyltransferase", "strand": "+", "blastscore": 419, "perc_ident": 100, "end": 182314}], ["input|c2|1186412-1187030|+|ctg1_1222|", 4, {"locus_tag": "WP_013141902.1", "name": "B4120_RS00830", "perc_coverage": 84.8780487804878, "start": 182408, "evalue": 3.9e-95, "genecluster": "NZ_LJKI01000001_c8", "annotation": "N-acetyltransferase", "strand": "+", "blastscore": 352, "perc_ident": 96, "end": 182932}], ["input|c2|1187328-1189137|+|ctg1_1223|", 5, {"locus_tag": "WP_063219869.1", "name": "B4120_RS00835", "perc_coverage": 100.0, "start": 183230, "evalue": 0.0, "genecluster": "NZ_LJKI01000001_c8", "annotation": "IucA/IucC_family_siderophore_biosynthesis_protein", "strand": "+", "blastscore": 1208, "perc_ident": 99, "end": 185038}], ["input|c2|1189197-1191036|+|ctg1_1224|", 6, {"locus_tag": "WP_080466535.1", "name": "B4120_RS00840", "perc_coverage": 99.67320261437908, "start": 185105, "evalue": 0.0, "genecluster": "NZ_LJKI01000001_c8", "annotation": "siderophore_biosynthesis_protein", "strand": "+", "blastscore": 1215, "perc_ident": 98, "end": 186937}], ["input|c2|1191022-1192261|+|ctg1_1225|", 7, {"locus_tag": "WP_063219871.1", "name": "B4120_RS00845", "perc_coverage": 100.0, "start": 186924, "evalue": 5.1e-235, "genecluster": "NZ_LJKI01000001_c8", "annotation": "acyl-CoA_synthetase", "strand": "+", "blastscore": 817, "perc_ident": 98, "end": 188162}], ["input|c2|1192257-1192524|+|ctg1_1226|", 8, {"locus_tag": "WP_001250560.1", "name": "B4120_RS00850", "perc_coverage": 103.40909090909092, "start": 188159, "evalue": 4.2e-38, "genecluster": "NZ_LJKI01000001_c8", "annotation": "acyl_carrier_protein", "strand": "+", "blastscore": 161, "perc_ident": 96, "end": 188434}], ["input|c2|1192547-1193531|+|ctg1_1227|", 9, {"locus_tag": "WP_004404779.1", "name": "B4120_RS00855", "perc_coverage": 99.69418960244649, "start": 188446, "evalue": 5.1e-190, "genecluster": "NZ_LJKI01000001_c8", "annotation": "hypothetical_protein", "strand": "+", "blastscore": 668, "perc_ident": 100, "end": 189441}], ["input|c2|1193568-1194411|+|ctg1_1228|", 10, {"locus_tag": "WP_000877687.1", "name": "B4120_RS00860", "perc_coverage": 100.0, "start": 189479, "evalue": 4.9e-157, "genecluster": "NZ_LJKI01000001_c8", "annotation": "sugar_phosphate_isomerase/epimerase", "strand": "+", "blastscore": 558, "perc_ident": 98, "end": 190321}], ["input|c2|1194535-1194742|+|ctg1_1229|", 11, {"locus_tag": "WP_000113545.1", "name": "B4120_RS00865", "perc_coverage": 100.0, "start": 190444, "evalue": 2.8e-29, "genecluster": "NZ_LJKI01000001_c8", "annotation": "small,_acid-soluble_spore_protein,_alpha/beta_type", "strand": "+", "blastscore": 131, "perc_ident": 100, "end": 190650}]], "hits": 12, "core_gene_hits": 2, "synteny_score": 14}], [{"cluster_type": "siderophore", "proteins": ["WP_000113545.1", "WP_061884077.1", "WP_080495095.1", "WP_001250562.1", "WP_000905504.1", "WP_074594084.1", "WP_074594071.1", "WP_003300898.1", "WP_000119510.1", "WP_074594072.1", "WP_000409482.1", "WP_002181652.1"], "tags": ["BHL04_RS18600", "BHL04_RS18605", "BHL04_RS18610", "BHL04_RS18615", "BHL04_RS18620", "BHL04_RS18625", "BHL04_RS18630", "BHL04_RS18635", "BHL04_RS18640", "BHL04_RS18645", "BHL04_RS18650", "BHL04_RS18655"], "description": "Bacillus cereus strain MOD1_Bc23 Bc23_contig_46, whole genome shotgun sequence", "cluster_label": "c7", "accession": "NZ_MIFK01000046"}, {"core_bonus": 3, "blast_score": 7224.0, "pairings": [["input|c2|1182617-1183976|+|ctg1_1218|", 0, {"locus_tag": "WP_002181652.1", "name": "BHL04_RS18655", "perc_coverage": 100.0, "start": 23725, "evalue": 8.6e-244, "genecluster": "NZ_MIFK01000046_c7", "annotation": "sensor_histidine_kinase", "strand": "-", "blastscore": 847, "perc_ident": 99, "end": 25083}], ["input|c2|1184077-1184899|+|ctg1_1219|", 1, {"locus_tag": "WP_000409482.1", "name": "BHL04_RS18650", "perc_coverage": 100.0, "start": 22802, "evalue": 1.7e-154, "genecluster": "NZ_MIFK01000046_c7", "annotation": "polysaccharide_deacetylase", "strand": "-", "blastscore": 549, "perc_ident": 100, "end": 23623}], ["input|c2|1184913-1185570|+|ctg1_1220|", 2, {"locus_tag": "WP_074594072.1", "name": "BHL04_RS18645", "perc_coverage": 100.0, "start": 22131, "evalue": 2.2e-88, "genecluster": "NZ_MIFK01000046_c7", "annotation": "hypothetical_protein", "strand": "-", "blastscore": 329, "perc_ident": 85, "end": 22787}], ["input|c2|1185729-1186410|+|ctg1_1221|", 3, {"locus_tag": "WP_000119510.1", "name": "BHL04_RS18640", "perc_coverage": 100.0, "start": 21290, "evalue": 2.9e-115, "genecluster": "NZ_MIFK01000046_c7", "annotation": "MgtC/SapB_family_protein", "strand": "-", "blastscore": 419, "perc_ident": 100, "end": 21970}], ["input|c2|1186412-1187030|+|ctg1_1222|", 4, {"locus_tag": "WP_003300898.1", "name": "BHL04_RS18635", "perc_coverage": 82.92682926829268, "start": 20661, "evalue": 2.6e-91, "genecluster": "NZ_MIFK01000046_c7", "annotation": "N-acetyltransferase", "strand": "-", "blastscore": 339, "perc_ident": 93, "end": 21197}], ["input|c2|1187328-1189137|+|ctg1_1223|", 5, {"locus_tag": "WP_074594071.1", "name": "BHL04_RS18630", "perc_coverage": 100.0, "start": 18531, "evalue": 0.0, "genecluster": "NZ_MIFK01000046_c7", "annotation": "IucA/IucC_family_siderophore_biosynthesis_protein", "strand": "-", "blastscore": 1205, "perc_ident": 99, "end": 20339}], ["input|c2|1189197-1191036|+|ctg1_1224|", 6, {"locus_tag": "WP_074594084.1", "name": "BHL04_RS18625", "perc_coverage": 99.50980392156863, "start": 16632, "evalue": 0.0, "genecluster": "NZ_MIFK01000046_c7", "annotation": "siderophore_biosynthesis_protein", "strand": "-", "blastscore": 1207, "perc_ident": 98, "end": 18464}], ["input|c2|1191022-1192261|+|ctg1_1225|", 7, {"locus_tag": "WP_000905504.1", "name": "BHL04_RS18620", "perc_coverage": 100.0, "start": 15407, "evalue": 1.1e-234, "genecluster": "NZ_MIFK01000046_c7", "annotation": "acyl-CoA_synthetase", "strand": "-", "blastscore": 816, "perc_ident": 97, "end": 16645}], ["input|c2|1192257-1192524|+|ctg1_1226|", 8, {"locus_tag": "WP_001250562.1", "name": "BHL04_RS18615", "perc_coverage": 103.40909090909092, "start": 15135, "evalue": 4.2e-38, "genecluster": "NZ_MIFK01000046_c7", "annotation": "acyl_carrier_protein", "strand": "-", "blastscore": 161, "perc_ident": 96, "end": 15410}], ["input|c2|1192547-1193531|+|ctg1_1227|", 9, {"locus_tag": "WP_080495095.1", "name": "BHL04_RS18610", "perc_coverage": 99.69418960244649, "start": 14128, "evalue": 1.5e-189, "genecluster": "NZ_MIFK01000046_c7", "annotation": "Petrobactin_biosynthesis_protein_AsbE", "strand": "-", "blastscore": 666, "perc_ident": 99, "end": 15123}], ["input|c2|1193568-1194411|+|ctg1_1228|", 10, {"locus_tag": "WP_061884077.1", "name": "BHL04_RS18605", "perc_coverage": 100.0, "start": 13248, "evalue": 3.2e-156, "genecluster": "NZ_MIFK01000046_c7", "annotation": "sugar_phosphate_isomerase/epimerase", "strand": "-", "blastscore": 555, "perc_ident": 98, "end": 14090}], ["input|c2|1194535-1194742|+|ctg1_1229|", 11, {"locus_tag": "WP_000113545.1", "name": "BHL04_RS18600", "perc_coverage": 100.0, "start": 12917, "evalue": 2.8e-29, "genecluster": "NZ_MIFK01000046_c7", "annotation": "small,_acid-soluble_spore_protein,_alpha/beta_type", "strand": "-", "blastscore": 131, "perc_ident": 100, "end": 13123}]], "hits": 12, "core_gene_hits": 2, "synteny_score": 14}], [{"cluster_type": "siderophore", "proteins": ["WP_000824530.1", "WP_000409482.1", "WP_033672980.1", "WP_000119510.1", "WP_033672572.1", "WP_001163339.1", "WP_074594084.1", "WP_000905504.1", "WP_001250562.1", "WP_080029645.1", "WP_000877688.1", "WP_000113545.1"], "tags": ["IIA_RS08865", "IIA_RS08870", "IIA_RS08875", "IIA_RS08880", "IIA_RS08885", "IIA_RS08890", "IIA_RS08895", "IIA_RS08900", "IIA_RS08905", "IIA_RS08910", "IIA_RS08915", "IIA_RS08920"], "description": "Bacillus cereus VD014 supercont1.1, whole genome shotgun sequence", "cluster_label": "c3", "accession": "NZ_JH792025"}, {"core_bonus": 3, "blast_score": 7224.0, "pairings": [["input|c2|1182617-1183976|+|ctg1_1218|", 0, {"locus_tag": "WP_000824530.1", "name": "IIA_RS08865", "perc_coverage": 100.0, "start": 1746109, "evalue": 2.5e-243, "genecluster": "NZ_JH792025_c3", "annotation": "sensor_histidine_kinase", "strand": "+", "blastscore": 845, "perc_ident": 99, "end": 1747467}], ["input|c2|1184077-1184899|+|ctg1_1219|", 1, {"locus_tag": "WP_000409482.1", "name": "IIA_RS08870", "perc_coverage": 100.0, "start": 1747569, "evalue": 1.7e-154, "genecluster": "NZ_JH792025_c3", "annotation": "polysaccharide_deacetylase", "strand": "+", "blastscore": 549, "perc_ident": 100, "end": 1748390}], ["input|c2|1184913-1185570|+|ctg1_1220|", 2, {"locus_tag": "WP_033672980.1", "name": "IIA_RS08875", "perc_coverage": 100.0, "start": 1748405, "evalue": 2.9e-88, "genecluster": "NZ_JH792025_c3", "annotation": "lipoprotein", "strand": "+", "blastscore": 329, "perc_ident": 85, "end": 1749061}], ["input|c2|1185729-1186410|+|ctg1_1221|", 3, {"locus_tag": "WP_000119510.1", "name": "IIA_RS08880", "perc_coverage": 100.0, "start": 1749222, "evalue": 2.9e-115, "genecluster": "NZ_JH792025_c3", "annotation": "MgtC/SapB_family_protein", "strand": "+", "blastscore": 419, "perc_ident": 100, "end": 1749902}], ["input|c2|1186412-1187030|+|ctg1_1222|", 4, {"locus_tag": "WP_033672572.1", "name": "IIA_RS08885", "perc_coverage": 82.92682926829268, "start": 1749995, "evalue": 1.7e-90, "genecluster": "NZ_JH792025_c3", "annotation": "N-acetyltransferase", "strand": "+", "blastscore": 336, "perc_ident": 92, "end": 1750531}], ["input|c2|1187328-1189137|+|ctg1_1223|", 5, {"locus_tag": "WP_001163339.1", "name": "IIA_RS08890", "perc_coverage": 100.0, "start": 1750853, "evalue": 0.0, "genecluster": "NZ_JH792025_c3", "annotation": "Petrobactin_biosynthesis_protein_AsbA", "strand": "+", "blastscore": 1205, "perc_ident": 99, "end": 1752661}], ["input|c2|1189197-1191036|+|ctg1_1224|", 6, {"locus_tag": "WP_074594084.1", "name": "IIA_RS08895", "perc_coverage": 99.50980392156863, "start": 1752728, "evalue": 0.0, "genecluster": "NZ_JH792025_c3", "annotation": "siderophore_biosynthesis_protein", "strand": "+", "blastscore": 1207, "perc_ident": 98, "end": 1754560}], ["input|c2|1191022-1192261|+|ctg1_1225|", 7, {"locus_tag": "WP_000905504.1", "name": "IIA_RS08900", "perc_coverage": 100.0, "start": 1754547, "evalue": 1.1e-234, "genecluster": "NZ_JH792025_c3", "annotation": "acyl-CoA_synthetase", "strand": "+", "blastscore": 816, "perc_ident": 97, "end": 1755785}], ["input|c2|1192257-1192524|+|ctg1_1226|", 8, {"locus_tag": "WP_001250562.1", "name": "IIA_RS08905", "perc_coverage": 103.40909090909092, "start": 1755782, "evalue": 4.2e-38, "genecluster": "NZ_JH792025_c3", "annotation": "acyl_carrier_protein", "strand": "+", "blastscore": 161, "perc_ident": 96, "end": 1756057}], ["input|c2|1192547-1193531|+|ctg1_1227|", 9, {"locus_tag": "WP_080029645.1", "name": "IIA_RS08910", "perc_coverage": 99.69418960244649, "start": 1756069, "evalue": 5.1e-190, "genecluster": "NZ_JH792025_c3", "annotation": "Petrobactin_biosynthesis_protein_AsbE", "strand": "+", "blastscore": 668, "perc_ident": 100, "end": 1757064}], ["input|c2|1193568-1194411|+|ctg1_1228|", 10, {"locus_tag": "WP_000877688.1", "name": "IIA_RS08915", "perc_coverage": 100.0, "start": 1757102, "evalue": 4.9e-157, "genecluster": "NZ_JH792025_c3", "annotation": "sugar_phosphate_isomerase/epimerase", "strand": "+", "blastscore": 558, "perc_ident": 98, "end": 1757944}], ["input|c2|1194535-1194742|+|ctg1_1229|", 11, {"locus_tag": "WP_000113545.1", "name": "IIA_RS08920", "perc_coverage": 100.0, "start": 1758069, "evalue": 2.8e-29, "genecluster": "NZ_JH792025_c3", "annotation": "small,_acid-soluble_spore_protein,_alpha/beta_type", "strand": "+", "blastscore": 131, "perc_ident": 100, "end": 1758275}]], "hits": 12, "core_gene_hits": 2, "synteny_score": 14}], [{"cluster_type": "siderophore", "proteins": ["WP_000824534.1", "WP_000409484.1", "WP_000873571.1", "WP_000119510.1", "WP_013141902.1", "WP_001163352.1", "WP_072770078.1", "WP_063219871.1", "WP_001250560.1", "WP_004404779.1", "WP_000877687.1", "WP_000113545.1"], "tags": ["FORC21_RS10145", "FORC21_RS10150", "FORC21_RS10155", "FORC21_RS10160", "FORC21_RS10165", "FORC21_RS10170", "FORC21_RS10175", "FORC21_RS10180", "FORC21_RS10185", "FORC21_RS10190", "FORC21_RS10195", "FORC21_RS10200"], "description": "Bacillus cereus strain FORC021, complete genome", "cluster_label": "c3", "accession": "NZ_CP014486"}, {"core_bonus": 3, "blast_score": 7222.0, "pairings": [["input|c2|1182617-1183976|+|ctg1_1218|", 0, {"locus_tag": "WP_000824534.1", "name": "FORC21_RS10145", "perc_coverage": 100.0, "start": 1897010, "evalue": 5.9e-245, "genecluster": "NZ_CP014486_c3", "annotation": "sensor_histidine_kinase", "strand": "+", "blastscore": 851, "perc_ident": 99, "end": 1898368}], ["input|c2|1184077-1184899|+|ctg1_1219|", 1, {"locus_tag": "WP_000409484.1", "name": "FORC21_RS10150", "perc_coverage": 100.0, "start": 1898470, "evalue": 7.7e-155, "genecluster": "NZ_CP014486_c3", "annotation": "polysaccharide_deacetylase", "strand": "+", "blastscore": 550, "perc_ident": 100, "end": 1899291}], ["input|c2|1184913-1185570|+|ctg1_1220|", 2, {"locus_tag": "WP_000873571.1", "name": "FORC21_RS10155", "perc_coverage": 100.0, "start": 1899306, "evalue": 6e-78, "genecluster": "NZ_CP014486_c3", "annotation": "hypothetical_protein", "strand": "+", "blastscore": 295, "perc_ident": 78, "end": 1899962}], ["input|c2|1185729-1186410|+|ctg1_1221|", 3, {"locus_tag": "WP_000119510.1", "name": "FORC21_RS10160", "perc_coverage": 100.0, "start": 1900122, "evalue": 2.9e-115, "genecluster": "NZ_CP014486_c3", "annotation": "MgtC/SapB_family_protein", "strand": "+", "blastscore": 419, "perc_ident": 100, "end": 1900802}], ["input|c2|1186412-1187030|+|ctg1_1222|", 4, {"locus_tag": "WP_013141902.1", "name": "FORC21_RS10165", "perc_coverage": 84.8780487804878, "start": 1900896, "evalue": 3.9e-95, "genecluster": "NZ_CP014486_c3", "annotation": "N-acetyltransferase", "strand": "+", "blastscore": 352, "perc_ident": 96, "end": 1901420}], ["input|c2|1187328-1189137|+|ctg1_1223|", 5, {"locus_tag": "WP_001163352.1", "name": "FORC21_RS10170", "perc_coverage": 100.0, "start": 1901718, "evalue": 0.0, "genecluster": "NZ_CP014486_c3", "annotation": "Petrobactin_biosynthesis_protein_AsbA", "strand": "+", "blastscore": 1209, "perc_ident": 99, "end": 1903526}], ["input|c2|1189197-1191036|+|ctg1_1224|", 6, {"locus_tag": "WP_072770078.1", "name": "FORC21_RS10175", "perc_coverage": 99.67320261437908, "start": 1903593, "evalue": 0.0, "genecluster": "NZ_CP014486_c3", "annotation": "siderophore_biosynthesis_protein", "strand": "+", "blastscore": 1211, "perc_ident": 98, "end": 1905425}], ["input|c2|1191022-1192261|+|ctg1_1225|", 7, {"locus_tag": "WP_063219871.1", "name": "FORC21_RS10180", "perc_coverage": 100.0, "start": 1905412, "evalue": 5.1e-235, "genecluster": "NZ_CP014486_c3", "annotation": "acyl-CoA_synthetase", "strand": "+", "blastscore": 817, "perc_ident": 98, "end": 1906650}], ["input|c2|1192257-1192524|+|ctg1_1226|", 8, {"locus_tag": "WP_001250560.1", "name": "FORC21_RS10185", "perc_coverage": 103.40909090909092, "start": 1906647, "evalue": 4.2e-38, "genecluster": "NZ_CP014486_c3", "annotation": "acyl_carrier_protein", "strand": "+", "blastscore": 161, "perc_ident": 96, "end": 1906922}], ["input|c2|1192547-1193531|+|ctg1_1227|", 9, {"locus_tag": "WP_004404779.1", "name": "FORC21_RS10190", "perc_coverage": 99.69418960244649, "start": 1906934, "evalue": 5.1e-190, "genecluster": "NZ_CP014486_c3", "annotation": "hypothetical_protein", "strand": "+", "blastscore": 668, "perc_ident": 100, "end": 1907929}], ["input|c2|1193568-1194411|+|ctg1_1228|", 10, {"locus_tag": "WP_000877687.1", "name": "FORC21_RS10195", "perc_coverage": 100.0, "start": 1907967, "evalue": 4.9e-157, "genecluster": "NZ_CP014486_c3", "annotation": "sugar_phosphate_isomerase/epimerase", "strand": "+", "blastscore": 558, "perc_ident": 98, "end": 1908809}], ["input|c2|1194535-1194742|+|ctg1_1229|", 11, {"locus_tag": "WP_000113545.1", "name": "FORC21_RS10200", "perc_coverage": 100.0, "start": 1908932, "evalue": 2.8e-29, "genecluster": "NZ_CP014486_c3", "annotation": "small,_acid-soluble_spore_protein,_alpha/beta_type", "strand": "+", "blastscore": 131, "perc_ident": 100, "end": 1909138}]], "hits": 12, "core_gene_hits": 2, "synteny_score": 14}], [{"cluster_type": "siderophore", "proteins": ["WP_000824536.1", "WP_000409484.1", "WP_000873565.1", "WP_000119510.1", "WP_033666136.1", "WP_001163344.1", "WP_074553868.1", "WP_074553851.1", "WP_001250560.1", "WP_074553855.1", "WP_000877681.1", "WP_000113545.1"], "tags": ["BHL06_RS06885", "BHL06_RS06890", "BHL06_RS06895", "BHL06_RS06900", "BHL06_RS06905", "BHL06_RS06910", "BHL06_RS06915", "BHL06_RS06920", "BHL06_RS06925", "BHL06_RS06930", "BHL06_RS06935", "BHL06_RS06940"], "description": "Bacillus cereus strain MOD1_Bc85 Bc85_contig_12, whole genome shotgun sequence", "cluster_label": "c1", "accession": "NZ_MIFG01000012"}, {"core_bonus": 3, "blast_score": 7222.0, "pairings": [["input|c2|1182617-1183976|+|ctg1_1218|", 0, {"locus_tag": "WP_000824536.1", "name": "BHL06_RS06885", "perc_coverage": 100.0, "start": 104150, "evalue": 9.1e-246, "genecluster": "NZ_MIFG01000012_c1", "annotation": "sensor_histidine_kinase", "strand": "+", "blastscore": 853, "perc_ident": 100, "end": 105508}], ["input|c2|1184077-1184899|+|ctg1_1219|", 1, {"locus_tag": "WP_000409484.1", "name": "BHL06_RS06890", "perc_coverage": 100.0, "start": 105610, "evalue": 7.7e-155, "genecluster": "NZ_MIFG01000012_c1", "annotation": "polysaccharide_deacetylase", "strand": "+", "blastscore": 550, "perc_ident": 100, "end": 106431}], ["input|c2|1184913-1185570|+|ctg1_1220|", 2, {"locus_tag": "WP_000873565.1", "name": "BHL06_RS06895", "perc_coverage": 100.0, "start": 106446, "evalue": 2.6e-81, "genecluster": "NZ_MIFG01000012_c1", "annotation": "hypothetical_protein", "strand": "+", "blastscore": 306, "perc_ident": 81, "end": 107102}], ["input|c2|1185729-1186410|+|ctg1_1221|", 3, {"locus_tag": "WP_000119510.1", "name": "BHL06_RS06900", "perc_coverage": 100.0, "start": 107262, "evalue": 2.9e-115, "genecluster": "NZ_MIFG01000012_c1", "annotation": "MgtC/SapB_family_protein", "strand": "+", "blastscore": 419, "perc_ident": 100, "end": 107942}], ["input|c2|1186412-1187030|+|ctg1_1222|", 4, {"locus_tag": "WP_033666136.1", "name": "BHL06_RS06905", "perc_coverage": 82.92682926829268, "start": 108036, "evalue": 1.8e-92, "genecluster": "NZ_MIFG01000012_c1", "annotation": "N-acetyltransferase", "strand": "+", "blastscore": 343, "perc_ident": 95, "end": 108572}], ["input|c2|1187328-1189137|+|ctg1_1223|", 5, {"locus_tag": "WP_001163344.1", "name": "BHL06_RS06910", "perc_coverage": 100.0, "start": 108894, "evalue": 0.0, "genecluster": "NZ_MIFG01000012_c1", "annotation": "Petrobactin_biosynthesis_protein_AsbA", "strand": "+", "blastscore": 1206, "perc_ident": 99, "end": 110702}], ["input|c2|1189197-1191036|+|ctg1_1224|", 6, {"locus_tag": "WP_074553868.1", "name": "BHL06_RS06915", "perc_coverage": 99.67320261437908, "start": 110769, "evalue": 0.0, "genecluster": "NZ_MIFG01000012_c1", "annotation": "siderophore_biosynthesis_protein", "strand": "+", "blastscore": 1207, "perc_ident": 97, "end": 112601}], ["input|c2|1191022-1192261|+|ctg1_1225|", 7, {"locus_tag": "WP_074553851.1", "name": "BHL06_RS06920", "perc_coverage": 100.0, "start": 112588, "evalue": 1.5e-234, "genecluster": "NZ_MIFG01000012_c1", "annotation": "acyl-CoA_synthetase", "strand": "+", "blastscore": 816, "perc_ident": 97, "end": 113826}], ["input|c2|1192257-1192524|+|ctg1_1226|", 8, {"locus_tag": "WP_001250560.1", "name": "BHL06_RS06925", "perc_coverage": 103.40909090909092, "start": 113823, "evalue": 4.2e-38, "genecluster": "NZ_MIFG01000012_c1", "annotation": "acyl_carrier_protein", "strand": "+", "blastscore": 161, "perc_ident": 96, "end": 114098}], ["input|c2|1192547-1193531|+|ctg1_1227|", 9, {"locus_tag": "WP_074553855.1", "name": "BHL06_RS06930", "perc_coverage": 99.69418960244649, "start": 114110, "evalue": 2.3e-190, "genecluster": "NZ_MIFG01000012_c1", "annotation": "Petrobactin_biosynthesis_protein_AsbE", "strand": "+", "blastscore": 669, "perc_ident": 100, "end": 115105}], ["input|c2|1193568-1194411|+|ctg1_1228|", 10, {"locus_tag": "WP_000877681.1", "name": "BHL06_RS06935", "perc_coverage": 100.0, "start": 115143, "evalue": 4.4e-158, "genecluster": "NZ_MIFG01000012_c1", "annotation": "sugar_phosphate_isomerase/epimerase", "strand": "+", "blastscore": 561, "perc_ident": 98, "end": 115985}], ["input|c2|1194535-1194742|+|ctg1_1229|", 11, {"locus_tag": "WP_000113545.1", "name": "BHL06_RS06940", "perc_coverage": 100.0, "start": 116110, "evalue": 2.8e-29, "genecluster": "NZ_MIFG01000012_c1", "annotation": "small,_acid-soluble_spore_protein,_alpha/beta_type", "strand": "+", "blastscore": 131, "perc_ident": 100, "end": 116316}]], "hits": 12, "core_gene_hits": 2, "synteny_score": 14}], [{"cluster_type": "siderophore", "proteins": ["WP_000824536.1", "WP_000409484.1", "WP_000873565.1", "WP_000119510.1", "WP_033666136.1", "WP_001163344.1", "WP_079998885.1", "WP_000909585.1", "WP_001250560.1", "WP_074553855.1", "WP_000877681.1", "WP_000113545.1"], "tags": ["A9487_RS02320", "A9487_RS02325", "A9487_RS02330", "A9487_RS02335", "A9487_RS02340", "A9487_RS02345", "A9487_RS02350", "A9487_RS02355", "A9487_RS02360", "A9487_RS02365", "A9487_RS02370", "A9487_RS02375"], "description": "Bacillus cereus strain Co15 contig16, whole genome shotgun sequence", "cluster_label": "c1", "accession": "NZ_LZQZ01000009"}, {"core_bonus": 3, "blast_score": 7220.0, "pairings": [["input|c2|1182617-1183976|+|ctg1_1218|", 0, {"locus_tag": "WP_000824536.1", "name": "A9487_RS02320", "perc_coverage": 100.0, "start": 9672, "evalue": 9.1e-246, "genecluster": "NZ_LZQZ01000009_c1", "annotation": "sensor_histidine_kinase", "strand": "+", "blastscore": 853, "perc_ident": 100, "end": 11030}], ["input|c2|1184077-1184899|+|ctg1_1219|", 1, {"locus_tag": "WP_000409484.1", "name": "A9487_RS02325", "perc_coverage": 100.0, "start": 11132, "evalue": 7.7e-155, "genecluster": "NZ_LZQZ01000009_c1", "annotation": "polysaccharide_deacetylase", "strand": "+", "blastscore": 550, "perc_ident": 100, "end": 11953}], ["input|c2|1184913-1185570|+|ctg1_1220|", 2, {"locus_tag": "WP_000873565.1", "name": "A9487_RS02330", "perc_coverage": 100.0, "start": 11968, "evalue": 2.6e-81, "genecluster": "NZ_LZQZ01000009_c1", "annotation": "hypothetical_protein", "strand": "+", "blastscore": 306, "perc_ident": 81, "end": 12624}], ["input|c2|1185729-1186410|+|ctg1_1221|", 3, {"locus_tag": "WP_000119510.1", "name": "A9487_RS02335", "perc_coverage": 100.0, "start": 12784, "evalue": 2.9e-115, "genecluster": "NZ_LZQZ01000009_c1", "annotation": "MgtC/SapB_family_protein", "strand": "+", "blastscore": 419, "perc_ident": 100, "end": 13464}], ["input|c2|1186412-1187030|+|ctg1_1222|", 4, {"locus_tag": "WP_033666136.1", "name": "A9487_RS02340", "perc_coverage": 82.92682926829268, "start": 13558, "evalue": 1.8e-92, "genecluster": "NZ_LZQZ01000009_c1", "annotation": "N-acetyltransferase", "strand": "+", "blastscore": 343, "perc_ident": 95, "end": 14094}], ["input|c2|1187328-1189137|+|ctg1_1223|", 5, {"locus_tag": "WP_001163344.1", "name": "A9487_RS02345", "perc_coverage": 100.0, "start": 14416, "evalue": 0.0, "genecluster": "NZ_LZQZ01000009_c1", "annotation": "Petrobactin_biosynthesis_protein_AsbA", "strand": "+", "blastscore": 1206, "perc_ident": 99, "end": 16224}], ["input|c2|1189197-1191036|+|ctg1_1224|", 6, {"locus_tag": "WP_079998885.1", "name": "A9487_RS02350", "perc_coverage": 99.67320261437908, "start": 16291, "evalue": 0.0, "genecluster": "NZ_LZQZ01000009_c1", "annotation": "siderophore_biosynthesis_protein", "strand": "+", "blastscore": 1204, "perc_ident": 97, "end": 18123}], ["input|c2|1191022-1192261|+|ctg1_1225|", 7, {"locus_tag": "WP_000909585.1", "name": "A9487_RS02355", "perc_coverage": 100.0, "start": 18110, "evalue": 6.6e-235, "genecluster": "NZ_LZQZ01000009_c1", "annotation": "acyl-CoA_synthetase", "strand": "+", "blastscore": 817, "perc_ident": 98, "end": 19348}], ["input|c2|1192257-1192524|+|ctg1_1226|", 8, {"locus_tag": "WP_001250560.1", "name": "A9487_RS02360", "perc_coverage": 103.40909090909092, "start": 19345, "evalue": 4.2e-38, "genecluster": "NZ_LZQZ01000009_c1", "annotation": "acyl_carrier_protein", "strand": "+", "blastscore": 161, "perc_ident": 96, "end": 19620}], ["input|c2|1192547-1193531|+|ctg1_1227|", 9, {"locus_tag": "WP_074553855.1", "name": "A9487_RS02365", "perc_coverage": 99.69418960244649, "start": 19632, "evalue": 2.3e-190, "genecluster": "NZ_LZQZ01000009_c1", "annotation": "Petrobactin_biosynthesis_protein_AsbE", "strand": "+", "blastscore": 669, "perc_ident": 100, "end": 20627}], ["input|c2|1193568-1194411|+|ctg1_1228|", 10, {"locus_tag": "WP_000877681.1", "name": "A9487_RS02370", "perc_coverage": 100.0, "start": 20665, "evalue": 4.4e-158, "genecluster": "NZ_LZQZ01000009_c1", "annotation": "sugar_phosphate_isomerase/epimerase", "strand": "+", "blastscore": 561, "perc_ident": 98, "end": 21507}], ["input|c2|1194535-1194742|+|ctg1_1229|", 11, {"locus_tag": "WP_000113545.1", "name": "A9487_RS02375", "perc_coverage": 100.0, "start": 21632, "evalue": 2.8e-29, "genecluster": "NZ_LZQZ01000009_c1", "annotation": "small,_acid-soluble_spore_protein,_alpha/beta_type", "strand": "+", "blastscore": 131, "perc_ident": 100, "end": 21838}]], "hits": 12, "core_gene_hits": 2, "synteny_score": 14}], [{"cluster_type": "siderophore", "proteins": ["WP_000824525.1", "WP_000409485.1", "WP_000873572.1", "WP_000119510.1", "WP_004404769.1", "WP_001163352.1", "WP_080021122.1", "WP_000909574.1", "WP_001250566.1", "WP_004404779.1", "WP_000877680.1", "WP_000113545.1"], "tags": ["BTHUR0005_RS09350", "BTHUR0005_RS09355", "BTHUR0005_RS09360", "BTHUR0005_RS09365", "BTHUR0005_RS09370", "BTHUR0005_RS09375", "BTHUR0005_RS09380", "BTHUR0005_RS09385", "BTHUR0005_RS09390", "BTHUR0005_RS09395", "BTHUR0005_RS09400", "BTHUR0005_RS09405"], "description": "Bacillus thuringiensis serovar pakistani str. T13001 chromosome, whole genome shotgun sequence", "cluster_label": "c4", "accession": "NZ_CM000750"}, {"core_bonus": 3, "blast_score": 7220.0, "pairings": [["input|c2|1182617-1183976|+|ctg1_1218|", 0, {"locus_tag": "WP_000824525.1", "name": "BTHUR0005_RS09350", "perc_coverage": 100.0, "start": 1750973, "evalue": 1.9e-243, "genecluster": "NZ_CM000750_c4", "annotation": "sensor_histidine_kinase", "strand": "+", "blastscore": 846, "perc_ident": 99, "end": 1752331}], ["input|c2|1184077-1184899|+|ctg1_1219|", 1, {"locus_tag": "WP_000409485.1", "name": "BTHUR0005_RS09355", "perc_coverage": 100.0, "start": 1752433, "evalue": 2.2e-154, "genecluster": "NZ_CM000750_c4", "annotation": "polysaccharide_deacetylase", "strand": "+", "blastscore": 549, "perc_ident": 100, "end": 1753254}], ["input|c2|1184913-1185570|+|ctg1_1220|", 2, {"locus_tag": "WP_000873572.1", "name": "BTHUR0005_RS09360", "perc_coverage": 100.0, "start": 1753269, "evalue": 4.8e-75, "genecluster": "NZ_CM000750_c4", "annotation": "hypothetical_protein", "strand": "+", "blastscore": 285, "perc_ident": 76, "end": 1753925}], ["input|c2|1185729-1186410|+|ctg1_1221|", 3, {"locus_tag": "WP_000119510.1", "name": "BTHUR0005_RS09365", "perc_coverage": 100.0, "start": 1754085, "evalue": 2.9e-115, "genecluster": "NZ_CM000750_c4", "annotation": "MgtC/SapB_family_protein", "strand": "+", "blastscore": 419, "perc_ident": 100, "end": 1754765}], ["input|c2|1186412-1187030|+|ctg1_1222|", 4, {"locus_tag": "WP_004404769.1", "name": "BTHUR0005_RS09370", "perc_coverage": 84.8780487804878, "start": 1754857, "evalue": 2.1e-96, "genecluster": "NZ_CM000750_c4", "annotation": "N-acetyltransferase", "strand": "+", "blastscore": 356, "perc_ident": 98, "end": 1755381}], ["input|c2|1187328-1189137|+|ctg1_1223|", 5, {"locus_tag": "WP_001163352.1", "name": "BTHUR0005_RS09375", "perc_coverage": 100.0, "start": 1755679, "evalue": 0.0, "genecluster": "NZ_CM000750_c4", "annotation": "Petrobactin_biosynthesis_protein_AsbA", "strand": "+", "blastscore": 1209, "perc_ident": 99, "end": 1757487}], ["input|c2|1189197-1191036|+|ctg1_1224|", 6, {"locus_tag": "WP_080021122.1", "name": "BTHUR0005_RS09380", "perc_coverage": 99.67320261437908, "start": 1757554, "evalue": 0.0, "genecluster": "NZ_CM000750_c4", "annotation": "siderophore_biosynthesis_protein", "strand": "+", "blastscore": 1215, "perc_ident": 98, "end": 1759386}], ["input|c2|1191022-1192261|+|ctg1_1225|", 7, {"locus_tag": "WP_000909574.1", "name": "BTHUR0005_RS09385", "perc_coverage": 100.0, "start": 1759373, "evalue": 1.3e-235, "genecluster": "NZ_CM000750_c4", "annotation": "acyl-CoA_synthetase", "strand": "+", "blastscore": 819, "perc_ident": 98, "end": 1760611}], ["input|c2|1192257-1192524|+|ctg1_1226|", 8, {"locus_tag": "WP_001250566.1", "name": "BTHUR0005_RS09390", "perc_coverage": 103.40909090909092, "start": 1760608, "evalue": 2.1e-37, "genecluster": "NZ_CM000750_c4", "annotation": "acyl_carrier_protein", "strand": "+", "blastscore": 159, "perc_ident": 95, "end": 1760883}], ["input|c2|1192547-1193531|+|ctg1_1227|", 9, {"locus_tag": "WP_004404779.1", "name": "BTHUR0005_RS09395", "perc_coverage": 99.69418960244649, "start": 1760895, "evalue": 5.1e-190, "genecluster": "NZ_CM000750_c4", "annotation": "hypothetical_protein", "strand": "+", "blastscore": 668, "perc_ident": 100, "end": 1761890}], ["input|c2|1193568-1194411|+|ctg1_1228|", 10, {"locus_tag": "WP_000877680.1", "name": "BTHUR0005_RS09400", "perc_coverage": 100.0, "start": 1761928, "evalue": 6.9e-159, "genecluster": "NZ_CM000750_c4", "annotation": "sugar_phosphate_isomerase/epimerase", "strand": "+", "blastscore": 564, "perc_ident": 99, "end": 1762770}], ["input|c2|1194535-1194742|+|ctg1_1229|", 11, {"locus_tag": "WP_000113545.1", "name": "BTHUR0005_RS09405", "perc_coverage": 100.0, "start": 1762893, "evalue": 2.8e-29, "genecluster": "NZ_CM000750_c4", "annotation": "small,_acid-soluble_spore_protein,_alpha/beta_type", "strand": "+", "blastscore": 131, "perc_ident": 100, "end": 1763099}]], "hits": 12, "core_gene_hits": 2, "synteny_score": 14}], [{"cluster_type": "siderophore", "proteins": ["WP_000824525.1", "WP_000409485.1", "WP_000873572.1", "WP_000119510.1", "WP_004404769.1", "WP_001163352.1", "WP_080021122.1", "WP_000909574.1", "WP_001250566.1", "WP_004404779.1", "WP_000877680.1", "WP_000113545.1"], "tags": ["C797_RS31795", "C797_RS31800", "C797_RS31805", "C797_RS31810", "C797_RS31815", "C797_RS31820", "C797_RS31825", "C797_RS31830", "C797_RS31835", "C797_RS31840", "C797_RS31845", "C797_RS31850"], "description": "Bacillus thuringiensis Sbt003 scaffold0061, whole genome shotgun sequence", "cluster_label": "c10", "accession": "NZ_KN849241"}, {"core_bonus": 3, "blast_score": 7220.0, "pairings": [["input|c2|1182617-1183976|+|ctg1_1218|", 0, {"locus_tag": "WP_000824525.1", "name": "C797_RS31795", "perc_coverage": 100.0, "start": 915709, "evalue": 1.9e-243, "genecluster": "NZ_KN849241_c10", "annotation": "sensor_histidine_kinase", "strand": "+", "blastscore": 846, "perc_ident": 99, "end": 917067}], ["input|c2|1184077-1184899|+|ctg1_1219|", 1, {"locus_tag": "WP_000409485.1", "name": "C797_RS31800", "perc_coverage": 100.0, "start": 917169, "evalue": 2.2e-154, "genecluster": "NZ_KN849241_c10", "annotation": "polysaccharide_deacetylase", "strand": "+", "blastscore": 549, "perc_ident": 100, "end": 917990}], ["input|c2|1184913-1185570|+|ctg1_1220|", 2, {"locus_tag": "WP_000873572.1", "name": "C797_RS31805", "perc_coverage": 100.0, "start": 918005, "evalue": 4.8e-75, "genecluster": "NZ_KN849241_c10", "annotation": "hypothetical_protein", "strand": "+", "blastscore": 285, "perc_ident": 76, "end": 918661}], ["input|c2|1185729-1186410|+|ctg1_1221|", 3, {"locus_tag": "WP_000119510.1", "name": "C797_RS31810", "perc_coverage": 100.0, "start": 918821, "evalue": 2.9e-115, "genecluster": "NZ_KN849241_c10", "annotation": "methyltransferase", "strand": "+", "blastscore": 419, "perc_ident": 100, "end": 919501}], ["input|c2|1186412-1187030|+|ctg1_1222|", 4, {"locus_tag": "WP_004404769.1", "name": "C797_RS31815", "perc_coverage": 84.8780487804878, "start": 919593, "evalue": 2.1e-96, "genecluster": "NZ_KN849241_c10", "annotation": "N-acetyltransferase", "strand": "+", "blastscore": 356, "perc_ident": 98, "end": 920117}], ["input|c2|1187328-1189137|+|ctg1_1223|", 5, {"locus_tag": "WP_001163352.1", "name": "C797_RS31820", "perc_coverage": 100.0, "start": 920415, "evalue": 0.0, "genecluster": "NZ_KN849241_c10", "annotation": "Petrobactin_biosynthesis_protein_AsbA", "strand": "+", "blastscore": 1209, "perc_ident": 99, "end": 922223}], ["input|c2|1189197-1191036|+|ctg1_1224|", 6, {"locus_tag": "WP_080021122.1", "name": "C797_RS31825", "perc_coverage": 99.67320261437908, "start": 922290, "evalue": 0.0, "genecluster": "NZ_KN849241_c10", "annotation": "siderophore_biosynthesis_protein", "strand": "+", "blastscore": 1215, "perc_ident": 98, "end": 924122}], ["input|c2|1191022-1192261|+|ctg1_1225|", 7, {"locus_tag": "WP_000909574.1", "name": "C797_RS31830", "perc_coverage": 100.0, "start": 924109, "evalue": 1.3e-235, "genecluster": "NZ_KN849241_c10", "annotation": "acyl-CoA_synthetase", "strand": "+", "blastscore": 819, "perc_ident": 98, "end": 925347}], ["input|c2|1192257-1192524|+|ctg1_1226|", 8, {"locus_tag": "WP_001250566.1", "name": "C797_RS31835", "perc_coverage": 103.40909090909092, "start": 925344, "evalue": 2.1e-37, "genecluster": "NZ_KN849241_c10", "annotation": "acyl_carrier_protein", "strand": "+", "blastscore": 159, "perc_ident": 95, "end": 925619}], ["input|c2|1192547-1193531|+|ctg1_1227|", 9, {"locus_tag": "WP_004404779.1", "name": "C797_RS31840", "perc_coverage": 99.69418960244649, "start": 925631, "evalue": 5.1e-190, "genecluster": "NZ_KN849241_c10", "annotation": "hypothetical_protein", "strand": "+", "blastscore": 668, "perc_ident": 100, "end": 926626}], ["input|c2|1193568-1194411|+|ctg1_1228|", 10, {"locus_tag": "WP_000877680.1", "name": "C797_RS31845", "perc_coverage": 100.0, "start": 926664, "evalue": 6.9e-159, "genecluster": "NZ_KN849241_c10", "annotation": "sugar_phosphate_isomerase/epimerase", "strand": "+", "blastscore": 564, "perc_ident": 99, "end": 927506}], ["input|c2|1194535-1194742|+|ctg1_1229|", 11, {"locus_tag": "WP_000113545.1", "name": "C797_RS31850", "perc_coverage": 100.0, "start": 927629, "evalue": 2.8e-29, "genecluster": "NZ_KN849241_c10", "annotation": "small,_acid-soluble_spore_protein,_alpha/beta_type", "strand": "+", "blastscore": 131, "perc_ident": 100, "end": 927835}]], "hits": 12, "core_gene_hits": 2, "synteny_score": 14}]], "total_hits": 965, "region_number": 2}, {"prefix": "general", "ranking": [[{"cluster_type": "nrps", "proteins": ["WP_000598121.1", "WP_000312639.1", "WP_000415985.1", "WP_000719411.1", "WP_000633365.1", "WP_000572358.1", "WP_000139776.1", "WP_001119404.1", "WP_000667346.1", "WP_000765150.1", "WP_025966764.1", "WP_001141667.1", "WP_000214801.1", "WP_000646793.1", "WP_001987415.1", "WP_000750126.1", "WP_078385158.1", "WP_001048432.1", "WP_001002075.1", "WP_000960119.1", "WP_001007253.1", "WP_001133915.1", "WP_000184059.1", "WP_025966763.1", "WP_000572998.1", "WP_000959126.1", "WP_001043905.1", "WP_000577286.1", "WP_000656271.1", "WP_000790937.1", "WP_025966762.1", "WP_025966761.1", "WP_000783529.1", "WP_025966760.1", "WP_002061298.1", "WP_000663094.1", "WP_000106427.1", "WP_025966759.1", "WP_000775233.1", "WP_025966758.1", "WP_000440615.1"], "tags": ["DA68_RS07760", "DA68_RS07765", "DA68_RS07770", "DA68_RS07775", "DA68_RS07780", "DA68_RS07785", "DA68_RS07790", "DA68_RS07795", "DA68_RS07800", "DA68_RS07805", "DA68_RS07810", "DA68_RS07815", "DA68_RS07820", "DA68_RS07825", "DA68_RS28780", "DA68_RS07830", "DA68_RS28785", "DA68_RS07835", "DA68_RS07840", "DA68_RS07845", "DA68_RS07850", "DA68_RS07855", "DA68_RS07860", "DA68_RS07865", "DA68_RS07870", "DA68_RS07875", "DA68_RS07880", "DA68_RS07885", "DA68_RS07890", "DA68_RS07895", "DA68_RS07900", "DA68_RS07905", "DA68_RS07910", "DA68_RS07915", "DA68_RS07920", "DA68_RS07925", "DA68_RS07930", "DA68_RS07935", "DA68_RS07940", "DA68_RS07945", "DA68_RS07950"], "description": "Bacillus cereus strain A1, complete genome", "cluster_label": "c3", "accession": "NZ_CP015727"}, {"core_bonus": 3, "blast_score": 27548.0, "pairings": [["input|c3|1501834-1503271|+|ctg1_1549|", 0, {"locus_tag": "WP_000598121.1", "name": "DA68_RS07760", "perc_coverage": 100.0, "start": 1501835, "evalue": 3.3e-278, "genecluster": "NZ_CP015727_c3", "annotation": "2-methylcitrate_dehydratase", "strand": "+", "blastscore": 961, "perc_ident": 100, "end": 1503271}], ["input|c3|1503289-1504198|+|ctg1_1550|", 1, {"locus_tag": "WP_000312639.1", "name": "DA68_RS07765", "perc_coverage": 100.0, "start": 1503290, "evalue": 5.5e-162, "genecluster": "NZ_CP015727_c3", "annotation": "methylisocitrate_lyase", "strand": "+", "blastscore": 574, "perc_ident": 100, "end": 1504198}], ["input|c3|1504350-1506060|+|ctg1_1551|", 2, {"locus_tag": "WP_000415985.1", "name": "DA68_RS07770", "perc_coverage": 100.0, "start": 1504351, "evalue": 0.0, "genecluster": "NZ_CP015727_c3", "annotation": "acyl-CoA_dehydrogenase", "strand": "+", "blastscore": 1099, "perc_ident": 100, "end": 1506060}], ["input|c3|1506076-1506967|+|ctg1_1552|", 3, {"locus_tag": "WP_000719411.1", "name": "DA68_RS07775", "perc_coverage": 100.0, "start": 1506077, "evalue": 4.9e-163, "genecluster": "NZ_CP015727_c3", "annotation": "NAD(P)-dependent_oxidoreductase", "strand": "+", "blastscore": 578, "perc_ident": 100, "end": 1506967}], ["input|c3|1506989-1508450|+|ctg1_1553|", 4, {"locus_tag": "WP_000633365.1", "name": "DA68_RS07780", "perc_coverage": 100.0, "start": 1506990, "evalue": 4.7e-280, "genecluster": "NZ_CP015727_c3", "annotation": "methylmalonate-semialdehyde_dehydrogenase_(CoA_acylating)", "strand": "+", "blastscore": 967, "perc_ident": 100, "end": 1508450}], ["input|c3|1508520-1509153|-|ctg1_1554|", 5, {"locus_tag": "WP_000572358.1", "name": "DA68_RS07785", "perc_coverage": 100.0, "start": 1508521, "evalue": 6.4e-109, "genecluster": "NZ_CP015727_c3", "annotation": "LysE_family_translocator", "strand": "-", "blastscore": 398, "perc_ident": 100, "end": 1509153}], ["input|c3|1509405-1510461|-|ctg1_1555|", 6, {"locus_tag": "WP_000139776.1", "name": "DA68_RS07790", "perc_coverage": 100.0, "start": 1509406, "evalue": 6.5e-199, "genecluster": "NZ_CP015727_c3", "annotation": "enoyl-CoA_hydratase/isomerase_family_protein", "strand": "-", "blastscore": 697, "perc_ident": 100, "end": 1510461}], ["input|c3|1510790-1511048|+|ctg1_1556|", 7, {"locus_tag": "WP_001119404.1", "name": "DA68_RS07795", "perc_coverage": 100.0, "start": 1510791, "evalue": 9.1e-38, "genecluster": "NZ_CP015727_c3", "annotation": "hypothetical_protein", "strand": "+", "blastscore": 160, "perc_ident": 100, "end": 1511048}], ["input|c3|1511232-1511472|+|ctg1_1557|", 8, {"locus_tag": "WP_000667346.1", "name": "DA68_RS07800", "perc_coverage": 100.0, "start": 1511233, "evalue": 2.5e-37, "genecluster": "NZ_CP015727_c3", "annotation": "DUF2584_domain-containing_protein", "strand": "+", "blastscore": 158, "perc_ident": 100, "end": 1511472}], ["input|c3|1511487-1512645|+|ctg1_1558|", 9, {"locus_tag": "WP_000765150.1", "name": "DA68_RS07805", "perc_coverage": 100.0, "start": 1511488, "evalue": 4.8e-219, "genecluster": "NZ_CP015727_c3", "annotation": "exonuclease_SbcCD_subunit_D", "strand": "+", "blastscore": 764, "perc_ident": 100, "end": 1512645}], ["input|c3|1512641-1515731|+|ctg1_1559|", 10, {"locus_tag": "WP_025966764.1", "name": "DA68_RS07810", "perc_coverage": 100.0, "start": 1512642, "evalue": 0.0, "genecluster": "NZ_CP015727_c3", "annotation": "SMC_family_ATPase", "strand": "+", "blastscore": 1619, "perc_ident": 100, "end": 1515731}], ["input|c3|1515838-1516012|-|ctg1_1560|", 11, {"locus_tag": "WP_001141667.1", "name": "DA68_RS07815", "perc_coverage": 100.0, "start": 1515839, "evalue": 3.2e-23, "genecluster": "NZ_CP015727_c3", "annotation": "hypothetical_protein", "strand": "-", "blastscore": 111, "perc_ident": 100, "end": 1516012}], ["input|c3|1516347-1516647|+|ctg1_1561|", 12, {"locus_tag": "WP_000214801.1", "name": "DA68_RS07820", "perc_coverage": 100.0, "start": 1516348, "evalue": 7.3e-47, "genecluster": "NZ_CP015727_c3", "annotation": "ArsR_family_transcriptional_regulator", "strand": "+", "blastscore": 190, "perc_ident": 100, "end": 1516647}], ["input|c3|1516705-1516891|-|ctg1_1562|", 13, {"locus_tag": "WP_000646793.1", "name": "DA68_RS07825", "perc_coverage": 100.0, "start": 1516706, "evalue": 1.5e-26, "genecluster": "NZ_CP015727_c3", "annotation": "DUF2187_domain-containing_protein", "strand": "-", "blastscore": 122, "perc_ident": 100, "end": 1516891}], ["input|c3|1517246-1518449|+|ctg1_1563|", 14, {"locus_tag": "WP_000750126.1", "name": "DA68_RS07830", "perc_coverage": 100.0, "start": 1517247, "evalue": 4.8e-214, "genecluster": "NZ_CP015727_c3", "annotation": "MFS_transporter", "strand": "+", "blastscore": 748, "perc_ident": 100, "end": 1518449}], ["input|c3|1519076-1519862|+|ctg1_1564|", 15, {"locus_tag": "WP_001048432.1", "name": "DA68_RS07835", "perc_coverage": 100.0, "start": 1519077, "evalue": 3.5e-141, "genecluster": "NZ_CP015727_c3", "annotation": "2,3-dihydro-2,3-dihydroxybenzoate_dehydrogenase", "strand": "+", "blastscore": 505, "perc_ident": 100, "end": 1519862}], ["input|c3|1519887-1521087|+|ctg1_1565|", 16, {"locus_tag": "WP_001002075.1", "name": "DA68_RS07840", "perc_coverage": 100.0, "start": 1519888, "evalue": 6e-225, "genecluster": "NZ_CP015727_c3", "annotation": "isochorismate_synthase_EntC", "strand": "+", "blastscore": 784, "perc_ident": 100, "end": 1521087}], ["input|c3|1521099-1522716|+|ctg1_1566|", 17, {"locus_tag": "WP_000960119.1", "name": "DA68_RS07845", "perc_coverage": 100.0, "start": 1521100, "evalue": 4.5e-311, "genecluster": "NZ_CP015727_c3", "annotation": "(2,3-dihydroxybenzoyl)adenylate_synthase", "strand": "+", "blastscore": 1071, "perc_ident": 100, "end": 1522716}], ["input|c3|1522740-1523634|+|ctg1_1567|", 18, {"locus_tag": "WP_001007253.1", "name": "DA68_RS07850", "perc_coverage": 100.0, "start": 1522741, "evalue": 9.2e-170, "genecluster": "NZ_CP015727_c3", "annotation": "isochorismatase", "strand": "+", "blastscore": 600, "perc_ident": 100, "end": 1523634}], ["input|c3|1523667-1530825|+|ctg1_1568|", 19, {"locus_tag": "WP_001133915.1", "name": "DA68_RS07855", "perc_coverage": 100.0, "start": 1523668, "evalue": 0.0, "genecluster": "NZ_CP015727_c3", "annotation": "non-ribosomal_peptide_synthetase", "strand": "+", "blastscore": 4745, "perc_ident": 100, "end": 1530825}], ["input|c3|1530821-1531046|+|ctg1_1569|", 20, {"locus_tag": "WP_000184059.1", "name": "DA68_RS07860", "perc_coverage": 100.0, "start": 1530822, "evalue": 5.5e-39, "genecluster": "NZ_CP015727_c3", "annotation": "MbtH_family_protein", "strand": "+", "blastscore": 164, "perc_ident": 100, "end": 1531046}], ["input|c3|1531045-1532476|+|ctg1_1570|", 21, {"locus_tag": "WP_025966763.1", "name": "DA68_RS07865", "perc_coverage": 100.0, "start": 1531046, "evalue": 2.6e-259, "genecluster": "NZ_CP015727_c3", "annotation": "MFS_transporter", "strand": "+", "blastscore": 898, "perc_ident": 100, "end": 1532476}], ["input|c3|1532533-1533283|+|ctg1_1571|", 22, {"locus_tag": "WP_000572998.1", "name": "DA68_RS07870", "perc_coverage": 100.0, "start": 1532534, "evalue": 1.4e-139, "genecluster": "NZ_CP015727_c3", "annotation": "4'-phosphopantetheinyl_transferase", "strand": "+", "blastscore": 500, "perc_ident": 100, "end": 1533283}], ["input|c3|1533308-1533851|+|ctg1_1572|", 23, {"locus_tag": "WP_000959126.1", "name": "DA68_RS07875", "perc_coverage": 100.0, "start": 1533309, "evalue": 1.5e-98, "genecluster": "NZ_CP015727_c3", "annotation": "hypothetical_protein", "strand": "+", "blastscore": 363, "perc_ident": 100, "end": 1533851}], ["input|c3|1533891-1534164|-|ctg1_1573|", 24, {"locus_tag": "WP_001043905.1", "name": "DA68_RS07880", "perc_coverage": 100.0, "start": 1533892, "evalue": 2.7e-40, "genecluster": "NZ_CP015727_c3", "annotation": "HU_family_DNA-binding_protein", "strand": "-", "blastscore": 168, "perc_ident": 100, "end": 1534164}], ["input|c3|1534368-1535136|+|ctg1_1574|", 25, {"locus_tag": "WP_000577286.1", "name": "DA68_RS07885", "perc_coverage": 100.0, "start": 1534369, "evalue": 9.4e-147, "genecluster": "NZ_CP015727_c3", "annotation": "DUF3891_domain-containing_protein", "strand": "+", "blastscore": 524, "perc_ident": 100, "end": 1535136}], ["input|c3|1535150-1535675|+|ctg1_1575|", 26, {"locus_tag": "WP_000656271.1", "name": "DA68_RS07890", "perc_coverage": 100.0, "start": 1535151, "evalue": 2.5e-95, "genecluster": "NZ_CP015727_c3", "annotation": "diguanylate_cyclase", "strand": "+", "blastscore": 352, "perc_ident": 99, "end": 1535675}], ["input|c3|1535766-1536960|-|ctg1_1576|", 27, {"locus_tag": "WP_000790937.1", "name": "DA68_RS07895", "perc_coverage": 100.0, "start": 1535767, "evalue": 6.2e-222, "genecluster": "NZ_CP015727_c3", "annotation": "peptidase_S8", "strand": "-", "blastscore": 774, "perc_ident": 100, "end": 1536960}], ["input|c3|1537192-1538560|-|ctg1_1577|", 28, {"locus_tag": "WP_025966762.1", "name": "DA68_RS07900", "perc_coverage": 100.0, "start": 1537193, "evalue": 8.6e-244, "genecluster": "NZ_CP015727_c3", "annotation": "sodium:alanine_symporter_family_protein", "strand": "-", "blastscore": 847, "perc_ident": 100, "end": 1538560}], ["input|c3|1538995-1539571|-|ctg1_1578|", 29, {"locus_tag": "WP_025966761.1", "name": "DA68_RS07905", "perc_coverage": 100.0, "start": 1538996, "evalue": 8.4e-100, "genecluster": "NZ_CP015727_c3", "annotation": "hypothetical_protein", "strand": "-", "blastscore": 367, "perc_ident": 100, "end": 1539571}], ["input|c3|1539739-1540066|+|ctg1_1579|", 30, {"locus_tag": "WP_000783529.1", "name": "DA68_RS07910", "perc_coverage": 100.0, "start": 1539740, "evalue": 1.8e-54, "genecluster": "NZ_CP015727_c3", "annotation": "hypothetical_protein", "strand": "+", "blastscore": 216, "perc_ident": 99, "end": 1540066}], ["input|c3|1540269-1540890|+|ctg1_1580|", 31, {"locus_tag": "WP_025966760.1", "name": "DA68_RS07915", "perc_coverage": 100.0, "start": 1540270, "evalue": 2.3e-119, "genecluster": "NZ_CP015727_c3", "annotation": "DUF4937_domain-containing_protein", "strand": "+", "blastscore": 432, "perc_ident": 100, "end": 1540890}], ["input|c3|1541019-1541784|+|ctg1_1581|", 32, {"locus_tag": "WP_002061298.1", "name": "DA68_RS07920", "perc_coverage": 93.7007874015748, "start": 1541068, "evalue": 4.5e-133, "genecluster": "NZ_CP015727_c3", "annotation": "23S_rRNA_pseudouridine(2604)_synthase_RluF", "strand": "+", "blastscore": 478, "perc_ident": 100, "end": 1541784}], ["input|c3|1542434-1544357|+|ctg1_1582|", 33, {"locus_tag": "WP_000663094.1", "name": "DA68_RS07925", "perc_coverage": 100.0, "start": 1542435, "evalue": 0.0, "genecluster": "NZ_CP015727_c3", "annotation": "threonine--tRNA_ligase", "strand": "+", "blastscore": 1279, "perc_ident": 100, "end": 1544357}], ["input|c3|1544606-1545374|+|ctg1_1583|", 34, {"locus_tag": "WP_000106427.1", "name": "DA68_RS07930", "perc_coverage": 100.0, "start": 1544607, "evalue": 3.3e-136, "genecluster": "NZ_CP015727_c3", "annotation": "ABC_transporter_ATP-binding_protein", "strand": "+", "blastscore": 488, "perc_ident": 100, "end": 1545374}], ["input|c3|1545385-1547266|+|ctg1_1584|", 35, {"locus_tag": "WP_025966759.1", "name": "DA68_RS07935", "perc_coverage": 100.0, "start": 1545386, "evalue": 0.0, "genecluster": "NZ_CP015727_c3", "annotation": "ABC_transporter_permease", "strand": "+", "blastscore": 1162, "perc_ident": 100, "end": 1547266}], ["input|c3|1547469-1547661|+|ctg1_1585|", 36, {"locus_tag": "WP_000775233.1", "name": "DA68_RS07940", "perc_coverage": 100.0, "start": 1547470, "evalue": 2.7e-31, "genecluster": "NZ_CP015727_c3", "annotation": "hypothetical_protein", "strand": "+", "blastscore": 138, "perc_ident": 100, "end": 1547661}], ["input|c3|1547888-1549589|-|ctg1_1586|", 37, {"locus_tag": "WP_025966758.1", "name": "DA68_RS07945", "perc_coverage": 100.0, "start": 1547889, "evalue": 0.0, "genecluster": "NZ_CP015727_c3", "annotation": "pyruvate_oxidase", "strand": "-", "blastscore": 1137, "perc_ident": 100, "end": 1549589}], ["input|c3|1549725-1550463|-|ctg1_1587|", 38, {"locus_tag": "WP_000440615.1", "name": "DA68_RS07950", "perc_coverage": 100.0, "start": 1549726, "evalue": 1.9e-112, "genecluster": "NZ_CP015727_c3", "annotation": "zinc_uptake_transporter", "strand": "-", "blastscore": 410, "perc_ident": 100, "end": 1550463}]], "hits": 39, "core_gene_hits": 2, "synteny_score": 40}], [{"cluster_type": "nrps", "proteins": ["WP_000440615.1", "WP_061139314.1", "WP_065705041.1", "WP_000897848.1", "WP_000106426.1", "WP_065704198.1", "WP_002061298.1", "WP_061139318.1", "WP_080450848.1", "WP_058840412.1", "WP_046392678.1", "WP_000790924.1", "WP_000666155.1", "WP_065704202.1", "WP_001043905.1", "WP_000959126.1", "WP_000573000.1", "WP_065704204.1", "WP_000184059.1", "WP_065704206.1", "WP_001007253.1", "WP_061139325.1", "WP_001002075.1", "WP_065704208.1", "BCM43_RS31760", "WP_065704210.1", "WP_002061313.1", "WP_000646793.1", "WP_000214801.1", "WP_001141667.1", "WP_065704213.1", "WP_000765146.1", "WP_000667346.1", "WP_001119404.1", "WP_000139776.1", "WP_000572358.1", "WP_065704214.1", "WP_000719408.1", "WP_000415991.1", "WP_000312640.1", "WP_000598123.1"], "tags": ["BCM43_RS17405", "BCM43_RS17410", "BCM43_RS17415", "BCM43_RS17420", "BCM43_RS17425", "BCM43_RS17430", "BCM43_RS17435", "BCM43_RS17440", "BCM43_RS17445", "BCM43_RS17450", "BCM43_RS17455", "BCM43_RS17460", "BCM43_RS17465", "BCM43_RS17470", "BCM43_RS17475", "BCM43_RS17480", "BCM43_RS17485", "BCM43_RS17490", "BCM43_RS17495", "BCM43_RS17500", "BCM43_RS17505", "BCM43_RS17510", "BCM43_RS17515", "BCM43_RS17520", "BCM43_RS31760", "BCM43_RS17525", "BCM43_RS31765", "BCM43_RS17530", "BCM43_RS17535", "BCM43_RS17540", "BCM43_RS17545", "BCM43_RS17550", "BCM43_RS17555", "BCM43_RS17560", "BCM43_RS17565", "BCM43_RS17570", "BCM43_RS17575", "BCM43_RS17580", "BCM43_RS17585", "BCM43_RS17590", "BCM43_RS17595"], "description": "Bacillus thuringiensis strain KNU-07 chromosome, complete genome", "cluster_label": "c7", "accession": "NZ_CP016588"}, {"core_bonus": 3, "blast_score": 27392.0, "pairings": [["input|c3|1501834-1503271|+|ctg1_1549|", 0, {"locus_tag": "WP_000598123.1", "name": "BCM43_RS17595", "perc_coverage": 100.0, "start": 3479603, "evalue": 4.3e-278, "genecluster": "NZ_CP016588_c7", "annotation": "2-methylcitrate_dehydratase", "strand": "-", "blastscore": 961, "perc_ident": 100, "end": 3481039}], ["input|c3|1503289-1504198|+|ctg1_1550|", 1, {"locus_tag": "WP_000312640.1", "name": "BCM43_RS17590", "perc_coverage": 100.0, "start": 3478676, "evalue": 1.6e-161, "genecluster": "NZ_CP016588_c7", "annotation": "methylisocitrate_lyase", "strand": "-", "blastscore": 573, "perc_ident": 100, "end": 3479584}], ["input|c3|1504350-1506060|+|ctg1_1551|", 2, {"locus_tag": "WP_000415991.1", "name": "BCM43_RS17585", "perc_coverage": 100.0, "start": 3476814, "evalue": 0.0, "genecluster": "NZ_CP016588_c7", "annotation": "acyl-CoA_dehydrogenase", "strand": "-", "blastscore": 1096, "perc_ident": 100, "end": 3478523}], ["input|c3|1506076-1506967|+|ctg1_1552|", 3, {"locus_tag": "WP_000719408.1", "name": "BCM43_RS17580", "perc_coverage": 100.0, "start": 3475907, "evalue": 6.3e-163, "genecluster": "NZ_CP016588_c7", "annotation": "NAD(P)-dependent_oxidoreductase", "strand": "-", "blastscore": 577, "perc_ident": 100, "end": 3476797}], ["input|c3|1506989-1508450|+|ctg1_1553|", 4, {"locus_tag": "WP_065704214.1", "name": "BCM43_RS17575", "perc_coverage": 100.0, "start": 3474424, "evalue": 1.2e-278, "genecluster": "NZ_CP016588_c7", "annotation": "methylmalonate-semialdehyde_dehydrogenase_(CoA_acylating)", "strand": "-", "blastscore": 963, "perc_ident": 99, "end": 3475884}], ["input|c3|1508520-1509153|-|ctg1_1554|", 5, {"locus_tag": "WP_000572358.1", "name": "BCM43_RS17570", "perc_coverage": 100.0, "start": 3473721, "evalue": 6.4e-109, "genecluster": "NZ_CP016588_c7", "annotation": "LysE_family_translocator", "strand": "+", "blastscore": 398, "perc_ident": 100, "end": 3474353}], ["input|c3|1509405-1510461|-|ctg1_1555|", 6, {"locus_tag": "WP_000139776.1", "name": "BCM43_RS17565", "perc_coverage": 100.0, "start": 3472413, "evalue": 6.5e-199, "genecluster": "NZ_CP016588_c7", "annotation": "enoyl-CoA_hydratase/isomerase_family_protein", "strand": "+", "blastscore": 697, "perc_ident": 100, "end": 3473468}], ["input|c3|1510790-1511048|+|ctg1_1556|", 7, {"locus_tag": "WP_001119404.1", "name": "BCM43_RS17560", "perc_coverage": 100.0, "start": 3471826, "evalue": 9.1e-38, "genecluster": "NZ_CP016588_c7", "annotation": "hypothetical_protein", "strand": "-", "blastscore": 160, "perc_ident": 100, "end": 3472083}], ["input|c3|1511232-1511472|+|ctg1_1557|", 8, {"locus_tag": "WP_000667346.1", "name": "BCM43_RS17555", "perc_coverage": 100.0, "start": 3471402, "evalue": 2.5e-37, "genecluster": "NZ_CP016588_c7", "annotation": "DUF2584_domain-containing_protein", "strand": "-", "blastscore": 158, "perc_ident": 100, "end": 3471641}], ["input|c3|1511487-1512645|+|ctg1_1558|", 9, {"locus_tag": "WP_000765146.1", "name": "BCM43_RS17550", "perc_coverage": 100.0, "start": 3470229, "evalue": 1.4e-218, "genecluster": "NZ_CP016588_c7", "annotation": "exonuclease_SbcCD_subunit_D", "strand": "-", "blastscore": 763, "perc_ident": 100, "end": 3471386}], ["input|c3|1512641-1515731|+|ctg1_1559|", 10, {"locus_tag": "WP_065704213.1", "name": "BCM43_RS17545", "perc_coverage": 100.0, "start": 3467143, "evalue": 0.0, "genecluster": "NZ_CP016588_c7", "annotation": "SMC_family_ATPase", "strand": "-", "blastscore": 1616, "perc_ident": 100, "end": 3470232}], ["input|c3|1515838-1516012|-|ctg1_1560|", 11, {"locus_tag": "WP_001141667.1", "name": "BCM43_RS17540", "perc_coverage": 100.0, "start": 3466862, "evalue": 3.2e-23, "genecluster": "NZ_CP016588_c7", "annotation": "hypothetical_protein", "strand": "+", "blastscore": 111, "perc_ident": 100, "end": 3467035}], ["input|c3|1516347-1516647|+|ctg1_1561|", 12, {"locus_tag": "WP_000214801.1", "name": "BCM43_RS17535", "perc_coverage": 100.0, "start": 3466226, "evalue": 7.3e-47, "genecluster": "NZ_CP016588_c7", "annotation": "ArsR_family_transcriptional_regulator", "strand": "-", "blastscore": 190, "perc_ident": 100, "end": 3466525}], ["input|c3|1516705-1516891|-|ctg1_1562|", 13, {"locus_tag": "WP_000646793.1", "name": "BCM43_RS17530", "perc_coverage": 100.0, "start": 3465982, "evalue": 1.5e-26, "genecluster": "NZ_CP016588_c7", "annotation": "DUF2187_domain-containing_protein", "strand": "+", "blastscore": 122, "perc_ident": 100, "end": 3466167}], ["input|c3|1517246-1518449|+|ctg1_1563|", 14, {"locus_tag": "WP_065704210.1", "name": "BCM43_RS17525", "perc_coverage": 100.0, "start": 3464424, "evalue": 1.8e-213, "genecluster": "NZ_CP016588_c7", "annotation": "MFS_transporter", "strand": "-", "blastscore": 746, "perc_ident": 100, "end": 3465626}], ["input|c3|1519076-1519862|+|ctg1_1564|", 15, {"locus_tag": "WP_065704208.1", "name": "BCM43_RS17520", "perc_coverage": 100.0, "start": 3463000, "evalue": 6.7e-140, "genecluster": "NZ_CP016588_c7", "annotation": "2,3-dihydro-2,3-dihydroxybenzoate_dehydrogenase", "strand": "-", "blastscore": 501, "perc_ident": 99, "end": 3463785}], ["input|c3|1519887-1521087|+|ctg1_1565|", 16, {"locus_tag": "WP_001002075.1", "name": "BCM43_RS17515", "perc_coverage": 100.0, "start": 3461775, "evalue": 6e-225, "genecluster": "NZ_CP016588_c7", "annotation": "isochorismate_synthase_EntC", "strand": "-", "blastscore": 784, "perc_ident": 100, "end": 3462974}], ["input|c3|1521099-1522716|+|ctg1_1566|", 17, {"locus_tag": "WP_061139325.1", "name": "BCM43_RS17510", "perc_coverage": 100.0, "start": 3460146, "evalue": 9.7e-311, "genecluster": "NZ_CP016588_c7", "annotation": "(2,3-dihydroxybenzoyl)adenylate_synthase", "strand": "-", "blastscore": 1069, "perc_ident": 100, "end": 3461762}], ["input|c3|1522740-1523634|+|ctg1_1567|", 18, {"locus_tag": "WP_001007253.1", "name": "BCM43_RS17505", "perc_coverage": 100.0, "start": 3459228, "evalue": 9.2e-170, "genecluster": "NZ_CP016588_c7", "annotation": "isochorismatase", "strand": "-", "blastscore": 600, "perc_ident": 100, "end": 3460121}], ["input|c3|1523667-1530825|+|ctg1_1568|", 19, {"locus_tag": "WP_065704206.1", "name": "BCM43_RS17500", "perc_coverage": 100.0, "start": 3452037, "evalue": 0.0, "genecluster": "NZ_CP016588_c7", "annotation": "non-ribosomal_peptide_synthetase", "strand": "-", "blastscore": 4700, "perc_ident": 99, "end": 3459194}], ["input|c3|1530821-1531046|+|ctg1_1569|", 20, {"locus_tag": "WP_000184059.1", "name": "BCM43_RS17495", "perc_coverage": 100.0, "start": 3451816, "evalue": 5.5e-39, "genecluster": "NZ_CP016588_c7", "annotation": "MbtH_family_protein", "strand": "-", "blastscore": 164, "perc_ident": 100, "end": 3452040}], ["input|c3|1531045-1532476|+|ctg1_1570|", 21, {"locus_tag": "WP_065704204.1", "name": "BCM43_RS17490", "perc_coverage": 100.0, "start": 3450386, "evalue": 7.1e-257, "genecluster": "NZ_CP016588_c7", "annotation": "MFS_transporter", "strand": "-", "blastscore": 890, "perc_ident": 99, "end": 3451816}], ["input|c3|1532533-1533283|+|ctg1_1571|", 22, {"locus_tag": "WP_000573000.1", "name": "BCM43_RS17485", "perc_coverage": 100.0, "start": 3449579, "evalue": 9.2e-139, "genecluster": "NZ_CP016588_c7", "annotation": "4'-phosphopantetheinyl_transferase_Sfp", "strand": "-", "blastscore": 497, "perc_ident": 99, "end": 3450328}], ["input|c3|1533308-1533851|+|ctg1_1572|", 23, {"locus_tag": "WP_000959126.1", "name": "BCM43_RS17480", "perc_coverage": 100.0, "start": 3449011, "evalue": 1.5e-98, "genecluster": "NZ_CP016588_c7", "annotation": "hypothetical_protein", "strand": "-", "blastscore": 363, "perc_ident": 100, "end": 3449553}], ["input|c3|1533891-1534164|-|ctg1_1573|", 24, {"locus_tag": "WP_001043905.1", "name": "BCM43_RS17475", "perc_coverage": 100.0, "start": 3448698, "evalue": 2.7e-40, "genecluster": "NZ_CP016588_c7", "annotation": "HU_family_DNA-binding_protein", "strand": "+", "blastscore": 168, "perc_ident": 100, "end": 3448970}], ["input|c3|1534368-1535136|+|ctg1_1574|", 25, {"locus_tag": "WP_065704202.1", "name": "BCM43_RS17470", "perc_coverage": 100.0, "start": 3447726, "evalue": 4.6e-146, "genecluster": "NZ_CP016588_c7", "annotation": "DUF3891_domain-containing_protein", "strand": "-", "blastscore": 521, "perc_ident": 99, "end": 3448493}], ["input|c3|1535150-1535675|+|ctg1_1575|", 26, {"locus_tag": "WP_000666155.1", "name": "BCM43_RS17465", "perc_coverage": 100.0, "start": 3447187, "evalue": 1.7e-94, "genecluster": "NZ_CP016588_c7", "annotation": "diguanylate_cyclase", "strand": "-", "blastscore": 349, "perc_ident": 98, "end": 3447711}], ["input|c3|1535766-1536960|-|ctg1_1576|", 27, {"locus_tag": "WP_000790924.1", "name": "BCM43_RS17460", "perc_coverage": 100.0, "start": 3445902, "evalue": 2.4e-221, "genecluster": "NZ_CP016588_c7", "annotation": "peptidase_S8", "strand": "+", "blastscore": 772, "perc_ident": 100, "end": 3447095}], ["input|c3|1537192-1538560|-|ctg1_1577|", 28, {"locus_tag": "WP_046392678.1", "name": "BCM43_RS17455", "perc_coverage": 100.0, "start": 3444302, "evalue": 6.2e-242, "genecluster": "NZ_CP016588_c7", "annotation": "sodium:alanine_symporter_family_protein", "strand": "+", "blastscore": 841, "perc_ident": 99, "end": 3445669}], ["input|c3|1538995-1539571|-|ctg1_1578|", 29, {"locus_tag": "WP_058840412.1", "name": "BCM43_RS17450", "perc_coverage": 100.0, "start": 3443289, "evalue": 4.6e-98, "genecluster": "NZ_CP016588_c7", "annotation": "hypothetical_protein", "strand": "+", "blastscore": 361, "perc_ident": 97, "end": 3443864}], ["input|c3|1539739-1540066|+|ctg1_1579|", 30, {"locus_tag": "WP_080450848.1", "name": "BCM43_RS17445", "perc_coverage": 100.0, "start": 3442878, "evalue": 1.1e-51, "genecluster": "NZ_CP016588_c7", "annotation": "hypothetical_protein", "strand": "-", "blastscore": 207, "perc_ident": 93, "end": 3443204}], ["input|c3|1540269-1540890|+|ctg1_1580|", 31, {"locus_tag": "WP_061139318.1", "name": "BCM43_RS17440", "perc_coverage": 100.0, "start": 3442055, "evalue": 1e-114, "genecluster": "NZ_CP016588_c7", "annotation": "DUF4937_domain-containing_protein", "strand": "-", "blastscore": 417, "perc_ident": 97, "end": 3442675}], ["input|c3|1541019-1541784|+|ctg1_1581|", 32, {"locus_tag": "WP_002061298.1", "name": "BCM43_RS17435", "perc_coverage": 93.7007874015748, "start": 3441162, "evalue": 4.5e-133, "genecluster": "NZ_CP016588_c7", "annotation": "23S_rRNA_pseudouridine(2604)_synthase_RluF", "strand": "-", "blastscore": 478, "perc_ident": 100, "end": 3441878}], ["input|c3|1542434-1544357|+|ctg1_1582|", 33, {"locus_tag": "WP_065704198.1", "name": "BCM43_RS17430", "perc_coverage": 100.0, "start": 3438591, "evalue": 0.0, "genecluster": "NZ_CP016588_c7", "annotation": "threonine--tRNA_ligase", "strand": "-", "blastscore": 1267, "perc_ident": 99, "end": 3440513}], ["input|c3|1544606-1545374|+|ctg1_1583|", 34, {"locus_tag": "WP_000106426.1", "name": "BCM43_RS17425", "perc_coverage": 100.0, "start": 3437574, "evalue": 2.2e-135, "genecluster": "NZ_CP016588_c7", "annotation": "ABC_transporter_ATP-binding_protein", "strand": "-", "blastscore": 486, "perc_ident": 100, "end": 3438341}], ["input|c3|1545385-1547266|+|ctg1_1584|", 35, {"locus_tag": "WP_000897848.1", "name": "BCM43_RS17420", "perc_coverage": 100.0, "start": 3435682, "evalue": 0.0, "genecluster": "NZ_CP016588_c7", "annotation": "ABC_transporter_permease", "strand": "-", "blastscore": 1156, "perc_ident": 100, "end": 3437562}], ["input|c3|1547469-1547661|+|ctg1_1585|", 36, {"locus_tag": "WP_065705041.1", "name": "BCM43_RS17415", "perc_coverage": 100.0, "start": 3435287, "evalue": 5.2e-30, "genecluster": "NZ_CP016588_c7", "annotation": "hypothetical_protein", "strand": "-", "blastscore": 134, "perc_ident": 98, "end": 3435577}], ["input|c3|1547888-1549589|-|ctg1_1586|", 37, {"locus_tag": "WP_061139314.1", "name": "BCM43_RS17410", "perc_coverage": 100.0, "start": 3433359, "evalue": 0.0, "genecluster": "NZ_CP016588_c7", "annotation": "pyruvate_oxidase", "strand": "+", "blastscore": 1126, "perc_ident": 99, "end": 3435059}], ["input|c3|1549725-1550463|-|ctg1_1587|", 38, {"locus_tag": "WP_000440615.1", "name": "BCM43_RS17405", "perc_coverage": 100.0, "start": 3432486, "evalue": 1.9e-112, "genecluster": "NZ_CP016588_c7", "annotation": "zinc_uptake_transporter", "strand": "+", "blastscore": 410, "perc_ident": 100, "end": 3433223}]], "hits": 39, "core_gene_hits": 2, "synteny_score": 40}], [{"cluster_type": "nrps", "proteins": ["WP_000598123.1", "WP_000312639.1", "WP_000415991.1", "WP_000719408.1", "WP_000633364.1", "WP_000572358.1", "WP_000139773.1", "WP_001119404.1", "WP_000667346.1", "WP_000765146.1", "WP_001247413.1", "WP_001141667.1", "WP_000214801.1", "WP_000646793.1", "WP_002061313.1", "WP_000750126.1", "IE9_RS29940", "WP_001048430.1", "WP_001002076.1", "WP_000960118.1", "WP_001007253.1", "WP_001133927.1", "WP_000184059.1", "WP_000660192.1", "WP_000572997.1", "WP_000959126.1", "WP_001043905.1", "WP_000577284.1", "WP_000656270.1", "WP_000790924.1", "WP_000451039.1", "WP_001170884.1", "WP_000783526.1", "WP_000925166.1", "WP_002061298.1", "WP_000663093.1", "WP_000106426.1", "WP_000897869.1", "WP_000775233.1", "WP_000467239.1", "WP_000440616.1"], "tags": ["IE9_RS10275", "IE9_RS10280", "IE9_RS10285", "IE9_RS10290", "IE9_RS10295", "IE9_RS10300", "IE9_RS10305", "IE9_RS10310", "IE9_RS10315", "IE9_RS10320", "IE9_RS10325", "IE9_RS10330", "IE9_RS10335", "IE9_RS10340", "IE9_RS10345", "IE9_RS10350", "IE9_RS29940", "IE9_RS10355", "IE9_RS10360", "IE9_RS10365", "IE9_RS10370", "IE9_RS10375", "IE9_RS10380", "IE9_RS10385", "IE9_RS10390", "IE9_RS10395", "IE9_RS10400", "IE9_RS10405", "IE9_RS10410", "IE9_RS10415", "IE9_RS10420", "IE9_RS10425", "IE9_RS10430", "IE9_RS10435", "IE9_RS10440", "IE9_RS10445", "IE9_RS10450", "IE9_RS10455", "IE9_RS10460", "IE9_RS10465", "IE9_RS10470"], "description": "Bacillus cereus BAG4X12-1 supercont1.1, whole genome shotgun sequence", "cluster_label": "c4", "accession": "NZ_JH791951"}, {"core_bonus": 3, "blast_score": 27377.0, "pairings": [["input|c3|1501834-1503271|+|ctg1_1549|", 0, {"locus_tag": "WP_000598123.1", "name": "IE9_RS10275", "perc_coverage": 100.0, "start": 1976351, "evalue": 4.3e-278, "genecluster": "NZ_JH791951_c4", "annotation": "2-methylcitrate_dehydratase", "strand": "+", "blastscore": 961, "perc_ident": 100, "end": 1977787}], ["input|c3|1503289-1504198|+|ctg1_1550|", 1, {"locus_tag": "WP_000312639.1", "name": "IE9_RS10280", "perc_coverage": 100.0, "start": 1977806, "evalue": 5.5e-162, "genecluster": "NZ_JH791951_c4", "annotation": "methylisocitrate_lyase", "strand": "+", "blastscore": 574, "perc_ident": 100, "end": 1978714}], ["input|c3|1504350-1506060|+|ctg1_1551|", 2, {"locus_tag": "WP_000415991.1", "name": "IE9_RS10285", "perc_coverage": 100.0, "start": 1978867, "evalue": 0.0, "genecluster": "NZ_JH791951_c4", "annotation": "acyl-CoA_dehydrogenase", "strand": "+", "blastscore": 1096, "perc_ident": 100, "end": 1980576}], ["input|c3|1506076-1506967|+|ctg1_1552|", 3, {"locus_tag": "WP_000719408.1", "name": "IE9_RS10290", "perc_coverage": 100.0, "start": 1980593, "evalue": 6.3e-163, "genecluster": "NZ_JH791951_c4", "annotation": "NAD(P)-dependent_oxidoreductase", "strand": "+", "blastscore": 577, "perc_ident": 100, "end": 1981483}], ["input|c3|1506989-1508450|+|ctg1_1553|", 4, {"locus_tag": "WP_000633364.1", "name": "IE9_RS10295", "perc_coverage": 100.0, "start": 1981506, "evalue": 4e-279, "genecluster": "NZ_JH791951_c4", "annotation": "methylmalonate-semialdehyde_dehydrogenase_(CoA_acylating)", "strand": "+", "blastscore": 964, "perc_ident": 100, "end": 1982966}], ["input|c3|1508520-1509153|-|ctg1_1554|", 5, {"locus_tag": "WP_000572358.1", "name": "IE9_RS10300", "perc_coverage": 100.0, "start": 1983037, "evalue": 6.4e-109, "genecluster": "NZ_JH791951_c4", "annotation": "LysE_family_translocator", "strand": "-", "blastscore": 398, "perc_ident": 100, "end": 1983669}], ["input|c3|1509405-1510461|-|ctg1_1555|", 6, {"locus_tag": "WP_000139773.1", "name": "IE9_RS10305", "perc_coverage": 100.0, "start": 1983922, "evalue": 1.9e-198, "genecluster": "NZ_JH791951_c4", "annotation": "enoyl-CoA_hydratase/isomerase_family_protein", "strand": "-", "blastscore": 696, "perc_ident": 100, "end": 1984977}], ["input|c3|1510790-1511048|+|ctg1_1556|", 7, {"locus_tag": "WP_001119404.1", "name": "IE9_RS10310", "perc_coverage": 100.0, "start": 1985307, "evalue": 9.1e-38, "genecluster": "NZ_JH791951_c4", "annotation": "hypothetical_protein", "strand": "+", "blastscore": 160, "perc_ident": 100, "end": 1985564}], ["input|c3|1511232-1511472|+|ctg1_1557|", 8, {"locus_tag": "WP_000667346.1", "name": "IE9_RS10315", "perc_coverage": 100.0, "start": 1985749, "evalue": 2.5e-37, "genecluster": "NZ_JH791951_c4", "annotation": "DUF2584_domain-containing_protein", "strand": "+", "blastscore": 158, "perc_ident": 100, "end": 1985988}], ["input|c3|1511487-1512645|+|ctg1_1558|", 9, {"locus_tag": "WP_000765146.1", "name": "IE9_RS10320", "perc_coverage": 100.0, "start": 1986004, "evalue": 1.4e-218, "genecluster": "NZ_JH791951_c4", "annotation": "exonuclease_SbcCD_subunit_D", "strand": "+", "blastscore": 763, "perc_ident": 100, "end": 1987161}], ["input|c3|1512641-1515731|+|ctg1_1559|", 10, {"locus_tag": "WP_001247413.1", "name": "IE9_RS10325", "perc_coverage": 100.0, "start": 1987158, "evalue": 0.0, "genecluster": "NZ_JH791951_c4", "annotation": "SMC_family_ATPase", "strand": "+", "blastscore": 1612, "perc_ident": 99, "end": 1990247}], ["input|c3|1515838-1516012|-|ctg1_1560|", 11, {"locus_tag": "WP_001141667.1", "name": "IE9_RS10330", "perc_coverage": 100.0, "start": 1990355, "evalue": 3.2e-23, "genecluster": "NZ_JH791951_c4", "annotation": "hypothetical_protein", "strand": "-", "blastscore": 111, "perc_ident": 100, "end": 1990528}], ["input|c3|1516347-1516647|+|ctg1_1561|", 12, {"locus_tag": "WP_000214801.1", "name": "IE9_RS10335", "perc_coverage": 100.0, "start": 1990865, "evalue": 7.3e-47, "genecluster": "NZ_JH791951_c4", "annotation": "ArsR_family_transcriptional_regulator", "strand": "+", "blastscore": 190, "perc_ident": 100, "end": 1991164}], ["input|c3|1516705-1516891|-|ctg1_1562|", 13, {"locus_tag": "WP_000646793.1", "name": "IE9_RS10340", "perc_coverage": 100.0, "start": 1991223, "evalue": 1.5e-26, "genecluster": "NZ_JH791951_c4", "annotation": "DUF2187_domain-containing_protein", "strand": "-", "blastscore": 122, "perc_ident": 100, "end": 1991408}], ["input|c3|1517246-1518449|+|ctg1_1563|", 14, {"locus_tag": "WP_000750126.1", "name": "IE9_RS10350", "perc_coverage": 100.0, "start": 1991764, "evalue": 4.8e-214, "genecluster": "NZ_JH791951_c4", "annotation": "MFS_transporter", "strand": "+", "blastscore": 748, "perc_ident": 100, "end": 1992966}], ["input|c3|1519076-1519862|+|ctg1_1564|", 15, {"locus_tag": "WP_001048430.1", "name": "IE9_RS10355", "perc_coverage": 100.0, "start": 1993605, "evalue": 1.3e-140, "genecluster": "NZ_JH791951_c4", "annotation": "2,3-dihydro-2,3-dihydroxybenzoate_dehydrogenase", "strand": "+", "blastscore": 503, "perc_ident": 100, "end": 1994390}], ["input|c3|1519887-1521087|+|ctg1_1565|", 16, {"locus_tag": "WP_001002076.1", "name": "IE9_RS10360", "perc_coverage": 100.0, "start": 1994416, "evalue": 1.7e-224, "genecluster": "NZ_JH791951_c4", "annotation": "isochorismate_synthase_EntC", "strand": "+", "blastscore": 782, "perc_ident": 100, "end": 1995615}], ["input|c3|1521099-1522716|+|ctg1_1566|", 17, {"locus_tag": "WP_000960118.1", "name": "IE9_RS10365", "perc_coverage": 100.0, "start": 1995628, "evalue": 1.3e-310, "genecluster": "NZ_JH791951_c4", "annotation": "(2,3-dihydroxybenzoyl)adenylate_synthase", "strand": "+", "blastscore": 1069, "perc_ident": 100, "end": 1997244}], ["input|c3|1522740-1523634|+|ctg1_1567|", 18, {"locus_tag": "WP_001007253.1", "name": "IE9_RS10370", "perc_coverage": 100.0, "start": 1997269, "evalue": 9.2e-170, "genecluster": "NZ_JH791951_c4", "annotation": "isochorismatase", "strand": "+", "blastscore": 600, "perc_ident": 100, "end": 1998162}], ["input|c3|1523667-1530825|+|ctg1_1568|", 19, {"locus_tag": "WP_001133927.1", "name": "IE9_RS10375", "perc_coverage": 100.0, "start": 1998196, "evalue": 0.0, "genecluster": "NZ_JH791951_c4", "annotation": "non-ribosomal_peptide_synthetase", "strand": "+", "blastscore": 4697, "perc_ident": 99, "end": 2005353}], ["input|c3|1530821-1531046|+|ctg1_1569|", 20, {"locus_tag": "WP_000184059.1", "name": "IE9_RS10380", "perc_coverage": 100.0, "start": 2005350, "evalue": 5.5e-39, "genecluster": "NZ_JH791951_c4", "annotation": "MbtH_family_protein", "strand": "+", "blastscore": 164, "perc_ident": 100, "end": 2005574}], ["input|c3|1531045-1532476|+|ctg1_1570|", 21, {"locus_tag": "WP_000660192.1", "name": "IE9_RS10385", "perc_coverage": 100.0, "start": 2005574, "evalue": 3.5e-256, "genecluster": "NZ_JH791951_c4", "annotation": "MFS_transporter", "strand": "+", "blastscore": 888, "perc_ident": 99, "end": 2007004}], ["input|c3|1532533-1533283|+|ctg1_1571|", 22, {"locus_tag": "WP_000572997.1", "name": "IE9_RS10390", "perc_coverage": 100.0, "start": 2007062, "evalue": 2.7e-138, "genecluster": "NZ_JH791951_c4", "annotation": "4'-phosphopantetheinyl_transferase", "strand": "+", "blastscore": 495, "perc_ident": 98, "end": 2007811}], ["input|c3|1533308-1533851|+|ctg1_1572|", 23, {"locus_tag": "WP_000959126.1", "name": "IE9_RS10395", "perc_coverage": 100.0, "start": 2007837, "evalue": 1.5e-98, "genecluster": "NZ_JH791951_c4", "annotation": "hypothetical_protein", "strand": "+", "blastscore": 363, "perc_ident": 100, "end": 2008379}], ["input|c3|1533891-1534164|-|ctg1_1573|", 24, {"locus_tag": "WP_001043905.1", "name": "IE9_RS10400", "perc_coverage": 100.0, "start": 2008420, "evalue": 2.7e-40, "genecluster": "NZ_JH791951_c4", "annotation": "HU_family_DNA-binding_protein", "strand": "-", "blastscore": 168, "perc_ident": 100, "end": 2008692}], ["input|c3|1534368-1535136|+|ctg1_1574|", 25, {"locus_tag": "WP_000577284.1", "name": "IE9_RS10405", "perc_coverage": 100.0, "start": 2008897, "evalue": 6.1e-146, "genecluster": "NZ_JH791951_c4", "annotation": "DUF3891_domain-containing_protein", "strand": "+", "blastscore": 521, "perc_ident": 99, "end": 2009664}], ["input|c3|1535150-1535675|+|ctg1_1575|", 26, {"locus_tag": "WP_000656270.1", "name": "IE9_RS10410", "perc_coverage": 100.0, "start": 2009679, "evalue": 5.7e-95, "genecluster": "NZ_JH791951_c4", "annotation": "diguanylate_cyclase", "strand": "+", "blastscore": 351, "perc_ident": 99, "end": 2010203}], ["input|c3|1535766-1536960|-|ctg1_1576|", 27, {"locus_tag": "WP_000790924.1", "name": "IE9_RS10415", "perc_coverage": 100.0, "start": 2010295, "evalue": 2.4e-221, "genecluster": "NZ_JH791951_c4", "annotation": "peptidase_S8", "strand": "-", "blastscore": 772, "perc_ident": 100, "end": 2011488}], ["input|c3|1537192-1538560|-|ctg1_1577|", 28, {"locus_tag": "WP_000451039.1", "name": "IE9_RS10420", "perc_coverage": 100.0, "start": 2011721, "evalue": 3.6e-242, "genecluster": "NZ_JH791951_c4", "annotation": "sodium:alanine_symporter_family_protein", "strand": "-", "blastscore": 841, "perc_ident": 99, "end": 2013088}], ["input|c3|1538995-1539571|-|ctg1_1578|", 29, {"locus_tag": "WP_001170884.1", "name": "IE9_RS10425", "perc_coverage": 100.0, "start": 2013524, "evalue": 1.3e-97, "genecluster": "NZ_JH791951_c4", "annotation": "hypothetical_protein", "strand": "-", "blastscore": 360, "perc_ident": 97, "end": 2014099}], ["input|c3|1539739-1540066|+|ctg1_1579|", 30, {"locus_tag": "WP_000783526.1", "name": "IE9_RS10430", "perc_coverage": 100.0, "start": 2014268, "evalue": 5.3e-51, "genecluster": "NZ_JH791951_c4", "annotation": "hypothetical_protein", "strand": "+", "blastscore": 204, "perc_ident": 93, "end": 2014594}], ["input|c3|1540269-1540890|+|ctg1_1580|", 31, {"locus_tag": "WP_000925166.1", "name": "IE9_RS10435", "perc_coverage": 100.0, "start": 2014798, "evalue": 4.5e-115, "genecluster": "NZ_JH791951_c4", "annotation": "DUF4937_domain-containing_protein", "strand": "+", "blastscore": 418, "perc_ident": 97, "end": 2015418}], ["input|c3|1541019-1541784|+|ctg1_1581|", 32, {"locus_tag": "WP_002061298.1", "name": "IE9_RS10440", "perc_coverage": 93.7007874015748, "start": 2015595, "evalue": 4.5e-133, "genecluster": "NZ_JH791951_c4", "annotation": "23S_rRNA_pseudouridine(2604)_synthase_RluF", "strand": "+", "blastscore": 478, "perc_ident": 100, "end": 2016311}], ["input|c3|1542434-1544357|+|ctg1_1582|", 33, {"locus_tag": "WP_000663093.1", "name": "IE9_RS10445", "perc_coverage": 100.0, "start": 2016701, "evalue": 0.0, "genecluster": "NZ_JH791951_c4", "annotation": "threonine--tRNA_ligase", "strand": "+", "blastscore": 1268, "perc_ident": 99, "end": 2018623}], ["input|c3|1544606-1545374|+|ctg1_1583|", 34, {"locus_tag": "WP_000106426.1", "name": "IE9_RS10450", "perc_coverage": 100.0, "start": 2018873, "evalue": 2.2e-135, "genecluster": "NZ_JH791951_c4", "annotation": "ABC_transporter_ATP-binding_protein", "strand": "+", "blastscore": 486, "perc_ident": 100, "end": 2019640}], ["input|c3|1545385-1547266|+|ctg1_1584|", 35, {"locus_tag": "WP_000897869.1", "name": "IE9_RS10455", "perc_coverage": 100.0, "start": 2019652, "evalue": 0.0, "genecluster": "NZ_JH791951_c4", "annotation": "ABC_transporter_permease", "strand": "+", "blastscore": 1147, "perc_ident": 99, "end": 2021532}], ["input|c3|1547469-1547661|+|ctg1_1585|", 36, {"locus_tag": "WP_000775233.1", "name": "IE9_RS10460", "perc_coverage": 100.0, "start": 2021736, "evalue": 2.7e-31, "genecluster": "NZ_JH791951_c4", "annotation": "hypothetical_protein", "strand": "+", "blastscore": 138, "perc_ident": 100, "end": 2021927}], ["input|c3|1547888-1549589|-|ctg1_1586|", 37, {"locus_tag": "WP_000467239.1", "name": "IE9_RS10465", "perc_coverage": 100.0, "start": 2022155, "evalue": 0.0, "genecluster": "NZ_JH791951_c4", "annotation": "pyruvate_oxidase", "strand": "-", "blastscore": 1128, "perc_ident": 99, "end": 2023855}], ["input|c3|1549725-1550463|-|ctg1_1587|", 38, {"locus_tag": "WP_000440616.1", "name": "IE9_RS10470", "perc_coverage": 99.59183673469387, "start": 2023991, "evalue": 2.1e-111, "genecluster": "NZ_JH791951_c4", "annotation": "zinc_uptake_transporter", "strand": "-", "blastscore": 406, "perc_ident": 100, "end": 2024728}]], "hits": 39, "core_gene_hits": 2, "synteny_score": 40}], [{"cluster_type": "nrps", "proteins": ["WP_000598123.1", "WP_061664875.1", "WP_063263842.1", "WP_000719412.1", "WP_000633346.1", "WP_000572359.1", "WP_000134923.1", "WP_001119409.1", "WP_000667345.1", "WP_000765150.1", "WP_061664873.1", "WP_001141668.1", "WP_000214801.1", "WP_000646793.1", "WP_001999755.1", "WP_061664872.1", "WP_078385158.1", "WP_001048430.1", "WP_061664685.1", "WP_061664687.1", "WP_001007287.1", "WP_061664689.1", "WP_000184059.1", "WP_000660200.1", "WP_000572999.1", "WP_000959126.1", "WP_001043905.1", "WP_061664691.1", "WP_016117772.1", "WP_000790937.1", "WP_000451049.1", "WP_001170883.1", "WP_000783527.1", "WP_061664692.1", "WP_001999748.1", "WP_061664947.1", "WP_000106426.1", "WP_000897862.1", "WP_001999746.1", "WP_000467236.1", "WP_000440630.1"], "tags": ["B4084_RS00880", "B4084_RS00885", "B4084_RS00890", "B4084_RS00895", "B4084_RS00900", "B4084_RS00905", "B4084_RS00910", "B4084_RS00915", "B4084_RS00920", "B4084_RS00925", "B4084_RS00930", "B4084_RS00935", "B4084_RS00940", "B4084_RS00945", "B4084_RS27055", "B4084_RS00950", "B4084_RS27060", "B4084_RS00955", "B4084_RS00960", "B4084_RS00965", "B4084_RS00970", "B4084_RS00975", "B4084_RS00980", "B4084_RS00985", "B4084_RS00990", "B4084_RS00995", "B4084_RS01000", "B4084_RS01005", "B4084_RS01010", "B4084_RS01015", "B4084_RS01020", "B4084_RS01025", "B4084_RS01030", "B4084_RS01035", "B4084_RS01040", "B4084_RS01045", "B4084_RS01050", "B4084_RS01055", "B4084_RS01060", "B4084_RS01065", "B4084_RS01070"], "description": "Bacillus cereus strain B4084 scaffold17, whole genome shotgun sequence", "cluster_label": "c4", "accession": "NZ_LJKC01000001"}, {"core_bonus": 3, "blast_score": 27135.0, "pairings": [["input|c3|1501834-1503271|+|ctg1_1549|", 0, {"locus_tag": "WP_000598123.1", "name": "B4084_RS00880", "perc_coverage": 100.0, "start": 167932, "evalue": 4.3e-278, "genecluster": "NZ_LJKC01000001_c4", "annotation": "2-methylcitrate_dehydratase", "strand": "+", "blastscore": 961, "perc_ident": 100, "end": 169368}], ["input|c3|1503289-1504198|+|ctg1_1550|", 1, {"locus_tag": "WP_061664875.1", "name": "B4084_RS00885", "perc_coverage": 100.0, "start": 169387, "evalue": 1.6e-161, "genecluster": "NZ_LJKC01000001_c4", "annotation": "methylisocitrate_lyase", "strand": "+", "blastscore": 573, "perc_ident": 99, "end": 170295}], ["input|c3|1504350-1506060|+|ctg1_1551|", 2, {"locus_tag": "WP_063263842.1", "name": "B4084_RS00890", "perc_coverage": 100.0, "start": 170448, "evalue": 0.0, "genecluster": "NZ_LJKC01000001_c4", "annotation": "acyl-CoA_dehydrogenase", "strand": "+", "blastscore": 1084, "perc_ident": 98, "end": 172157}], ["input|c3|1506076-1506967|+|ctg1_1552|", 3, {"locus_tag": "WP_000719412.1", "name": "B4084_RS00895", "perc_coverage": 100.0, "start": 172174, "evalue": 1.1e-162, "genecluster": "NZ_LJKC01000001_c4", "annotation": "NAD(P)-dependent_oxidoreductase", "strand": "+", "blastscore": 577, "perc_ident": 100, "end": 173064}], ["input|c3|1506989-1508450|+|ctg1_1553|", 4, {"locus_tag": "WP_000633346.1", "name": "B4084_RS00900", "perc_coverage": 100.0, "start": 173087, "evalue": 4.4e-278, "genecluster": "NZ_LJKC01000001_c4", "annotation": "methylmalonate-semialdehyde_dehydrogenase_(CoA_acylating)", "strand": "+", "blastscore": 961, "perc_ident": 99, "end": 174547}], ["input|c3|1508520-1509153|-|ctg1_1554|", 5, {"locus_tag": "WP_000572359.1", "name": "B4084_RS00905", "perc_coverage": 100.0, "start": 174618, "evalue": 3.5e-107, "genecluster": "NZ_LJKC01000001_c4", "annotation": "LysE_family_translocator", "strand": "-", "blastscore": 392, "perc_ident": 98, "end": 175250}], ["input|c3|1509405-1510461|-|ctg1_1555|", 6, {"locus_tag": "WP_000134923.1", "name": "B4084_RS00910", "perc_coverage": 100.0, "start": 175503, "evalue": 3.6e-197, "genecluster": "NZ_LJKC01000001_c4", "annotation": "enoyl-CoA_hydratase/isomerase_family_protein", "strand": "-", "blastscore": 691, "perc_ident": 99, "end": 176558}], ["input|c3|1510790-1511048|+|ctg1_1556|", 7, {"locus_tag": "WP_001119409.1", "name": "B4084_RS00915", "perc_coverage": 100.0, "start": 176889, "evalue": 7.7e-37, "genecluster": "NZ_LJKC01000001_c4", "annotation": "hypothetical_protein", "strand": "+", "blastscore": 157, "perc_ident": 99, "end": 177146}], ["input|c3|1511232-1511472|+|ctg1_1557|", 8, {"locus_tag": "WP_000667345.1", "name": "B4084_RS00920", "perc_coverage": 100.0, "start": 177331, "evalue": 1.2e-36, "genecluster": "NZ_LJKC01000001_c4", "annotation": "DUF2584_domain-containing_protein", "strand": "+", "blastscore": 156, "perc_ident": 99, "end": 177570}], ["input|c3|1511487-1512645|+|ctg1_1558|", 9, {"locus_tag": "WP_000765150.1", "name": "B4084_RS00925", "perc_coverage": 100.0, "start": 177586, "evalue": 4.8e-219, "genecluster": "NZ_LJKC01000001_c4", "annotation": "exonuclease_SbcCD_subunit_D", "strand": "+", "blastscore": 764, "perc_ident": 100, "end": 178743}], ["input|c3|1512641-1515731|+|ctg1_1559|", 10, {"locus_tag": "WP_061664873.1", "name": "B4084_RS00930", "perc_coverage": 100.0, "start": 178740, "evalue": 0.0, "genecluster": "NZ_LJKC01000001_c4", "annotation": "SMC_family_ATPase", "strand": "+", "blastscore": 1530, "perc_ident": 93, "end": 181829}], ["input|c3|1515838-1516012|-|ctg1_1560|", 11, {"locus_tag": "WP_001141668.1", "name": "B4084_RS00935", "perc_coverage": 100.0, "start": 181937, "evalue": 3.6e-22, "genecluster": "NZ_LJKC01000001_c4", "annotation": "hypothetical_protein", "strand": "-", "blastscore": 108, "perc_ident": 97, "end": 182110}], ["input|c3|1516347-1516647|+|ctg1_1561|", 12, {"locus_tag": "WP_000214801.1", "name": "B4084_RS00940", "perc_coverage": 100.0, "start": 182447, "evalue": 7.3e-47, "genecluster": "NZ_LJKC01000001_c4", "annotation": "ArsR_family_transcriptional_regulator", "strand": "+", "blastscore": 190, "perc_ident": 100, "end": 182746}], ["input|c3|1516705-1516891|-|ctg1_1562|", 13, {"locus_tag": "WP_000646793.1", "name": "B4084_RS00945", "perc_coverage": 100.0, "start": 182805, "evalue": 1.5e-26, "genecluster": "NZ_LJKC01000001_c4", "annotation": "DUF2187_domain-containing_protein", "strand": "-", "blastscore": 122, "perc_ident": 100, "end": 182990}], ["input|c3|1517246-1518449|+|ctg1_1563|", 14, {"locus_tag": "WP_061664872.1", "name": "B4084_RS00950", "perc_coverage": 100.0, "start": 183620, "evalue": 5.3e-213, "genecluster": "NZ_LJKC01000001_c4", "annotation": "MFS_transporter", "strand": "+", "blastscore": 744, "perc_ident": 100, "end": 184822}], ["input|c3|1519076-1519862|+|ctg1_1564|", 15, {"locus_tag": "WP_001048430.1", "name": "B4084_RS00955", "perc_coverage": 100.0, "start": 185450, "evalue": 1.3e-140, "genecluster": "NZ_LJKC01000001_c4", "annotation": "2,3-dihydro-2,3-dihydroxybenzoate_dehydrogenase", "strand": "+", "blastscore": 503, "perc_ident": 100, "end": 186235}], ["input|c3|1519887-1521087|+|ctg1_1565|", 16, {"locus_tag": "WP_061664685.1", "name": "B4084_RS00960", "perc_coverage": 100.0, "start": 186261, "evalue": 5.6e-223, "genecluster": "NZ_LJKC01000001_c4", "annotation": "isochorismate_synthase", "strand": "+", "blastscore": 777, "perc_ident": 99, "end": 187460}], ["input|c3|1521099-1522716|+|ctg1_1566|", 17, {"locus_tag": "WP_061664687.1", "name": "B4084_RS00965", "perc_coverage": 100.0, "start": 187473, "evalue": 2.6e-308, "genecluster": "NZ_LJKC01000001_c4", "annotation": "(2,3-dihydroxybenzoyl)adenylate_synthase", "strand": "+", "blastscore": 1061, "perc_ident": 99, "end": 189089}], ["input|c3|1522740-1523634|+|ctg1_1567|", 18, {"locus_tag": "WP_001007287.1", "name": "B4084_RS00970", "perc_coverage": 100.0, "start": 189114, "evalue": 8.6e-168, "genecluster": "NZ_LJKC01000001_c4", "annotation": "isochorismatase", "strand": "+", "blastscore": 594, "perc_ident": 99, "end": 190007}], ["input|c3|1523667-1530825|+|ctg1_1568|", 19, {"locus_tag": "WP_061664689.1", "name": "B4084_RS00975", "perc_coverage": 100.0, "start": 190041, "evalue": 0.0, "genecluster": "NZ_LJKC01000001_c4", "annotation": "non-ribosomal_peptide_synthetase", "strand": "+", "blastscore": 4675, "perc_ident": 98, "end": 197198}], ["input|c3|1530821-1531046|+|ctg1_1569|", 20, {"locus_tag": "WP_000184059.1", "name": "B4084_RS00980", "perc_coverage": 100.0, "start": 197195, "evalue": 5.5e-39, "genecluster": "NZ_LJKC01000001_c4", "annotation": "MbtH_family_protein", "strand": "+", "blastscore": 164, "perc_ident": 100, "end": 197419}], ["input|c3|1531045-1532476|+|ctg1_1570|", 21, {"locus_tag": "WP_000660200.1", "name": "B4084_RS00985", "perc_coverage": 100.0, "start": 197419, "evalue": 4.2e-257, "genecluster": "NZ_LJKC01000001_c4", "annotation": "MFS_transporter", "strand": "+", "blastscore": 891, "perc_ident": 99, "end": 198849}], ["input|c3|1532533-1533283|+|ctg1_1571|", 22, {"locus_tag": "WP_000572999.1", "name": "B4084_RS00990", "perc_coverage": 100.0, "start": 198907, "evalue": 3.1e-139, "genecluster": "NZ_LJKC01000001_c4", "annotation": "4'-phosphopantetheinyl_transferase", "strand": "+", "blastscore": 498, "perc_ident": 100, "end": 199656}], ["input|c3|1533308-1533851|+|ctg1_1572|", 23, {"locus_tag": "WP_000959126.1", "name": "B4084_RS00995", "perc_coverage": 100.0, "start": 199682, "evalue": 1.5e-98, "genecluster": "NZ_LJKC01000001_c4", "annotation": "hypothetical_protein", "strand": "+", "blastscore": 363, "perc_ident": 100, "end": 200224}], ["input|c3|1533891-1534164|-|ctg1_1573|", 24, {"locus_tag": "WP_001043905.1", "name": "B4084_RS01000", "perc_coverage": 100.0, "start": 200265, "evalue": 2.7e-40, "genecluster": "NZ_LJKC01000001_c4", "annotation": "HU_family_DNA-binding_protein", "strand": "-", "blastscore": 168, "perc_ident": 100, "end": 200537}], ["input|c3|1534368-1535136|+|ctg1_1574|", 25, {"locus_tag": "WP_061664691.1", "name": "B4084_RS01005", "perc_coverage": 100.0, "start": 200742, "evalue": 3.9e-145, "genecluster": "NZ_LJKC01000001_c4", "annotation": "DUF3891_domain-containing_protein", "strand": "+", "blastscore": 518, "perc_ident": 99, "end": 201509}], ["input|c3|1535150-1535675|+|ctg1_1575|", 26, {"locus_tag": "WP_016117772.1", "name": "B4084_RS01010", "perc_coverage": 100.0, "start": 201524, "evalue": 2.8e-94, "genecluster": "NZ_LJKC01000001_c4", "annotation": "DNA_damage-inducible_protein_DinB", "strand": "+", "blastscore": 349, "perc_ident": 98, "end": 202048}], ["input|c3|1535766-1536960|-|ctg1_1576|", 27, {"locus_tag": "WP_000790937.1", "name": "B4084_RS01015", "perc_coverage": 100.0, "start": 202149, "evalue": 6.2e-222, "genecluster": "NZ_LJKC01000001_c4", "annotation": "peptidase_S8", "strand": "-", "blastscore": 774, "perc_ident": 100, "end": 203342}], ["input|c3|1537192-1538560|-|ctg1_1577|", 28, {"locus_tag": "WP_000451049.1", "name": "B4084_RS01020", "perc_coverage": 100.0, "start": 203575, "evalue": 8.1e-242, "genecluster": "NZ_LJKC01000001_c4", "annotation": "sodium:alanine_symporter_family_protein", "strand": "-", "blastscore": 840, "perc_ident": 99, "end": 204942}], ["input|c3|1538995-1539571|-|ctg1_1578|", 29, {"locus_tag": "WP_001170883.1", "name": "B4084_RS01025", "perc_coverage": 100.0, "start": 205378, "evalue": 2e-85, "genecluster": "NZ_LJKC01000001_c4", "annotation": "hypothetical_protein", "strand": "-", "blastscore": 319, "perc_ident": 87, "end": 205953}], ["input|c3|1539739-1540066|+|ctg1_1579|", 30, {"locus_tag": "WP_000783527.1", "name": "B4084_RS01030", "perc_coverage": 100.0, "start": 206122, "evalue": 2e-53, "genecluster": "NZ_LJKC01000001_c4", "annotation": "hypothetical_protein", "strand": "+", "blastscore": 212, "perc_ident": 97, "end": 206448}], ["input|c3|1540269-1540890|+|ctg1_1580|", 31, {"locus_tag": "WP_061664692.1", "name": "B4084_RS01035", "perc_coverage": 100.0, "start": 206652, "evalue": 1.1e-113, "genecluster": "NZ_LJKC01000001_c4", "annotation": "DUF4937_domain-containing_protein", "strand": "+", "blastscore": 413, "perc_ident": 96, "end": 207272}], ["input|c3|1541019-1541784|+|ctg1_1581|", 32, {"locus_tag": "WP_001999748.1", "name": "B4084_RS01040", "perc_coverage": 93.7007874015748, "start": 207449, "evalue": 1e-132, "genecluster": "NZ_LJKC01000001_c4", "annotation": "23S_rRNA_pseudouridine(2604)_synthase_RluF", "strand": "+", "blastscore": 477, "perc_ident": 99, "end": 208165}], ["input|c3|1542434-1544357|+|ctg1_1582|", 33, {"locus_tag": "WP_061664947.1", "name": "B4084_RS01045", "perc_coverage": 100.0, "start": 208816, "evalue": 0.0, "genecluster": "NZ_LJKC01000001_c4", "annotation": "threonine--tRNA_ligase", "strand": "+", "blastscore": 1263, "perc_ident": 98, "end": 210738}], ["input|c3|1544606-1545374|+|ctg1_1583|", 34, {"locus_tag": "WP_000106426.1", "name": "B4084_RS01050", "perc_coverage": 100.0, "start": 210988, "evalue": 2.2e-135, "genecluster": "NZ_LJKC01000001_c4", "annotation": "ABC_transporter_ATP-binding_protein", "strand": "+", "blastscore": 486, "perc_ident": 100, "end": 211755}], ["input|c3|1545385-1547266|+|ctg1_1584|", 35, {"locus_tag": "WP_000897862.1", "name": "B4084_RS01055", "perc_coverage": 100.15974440894568, "start": 211773, "evalue": 0.0, "genecluster": "NZ_LJKC01000001_c4", "annotation": "ABC_transporter_permease", "strand": "+", "blastscore": 1118, "perc_ident": 96, "end": 213656}], ["input|c3|1547469-1547661|+|ctg1_1585|", 36, {"locus_tag": "WP_001999746.1", "name": "B4084_RS01060", "perc_coverage": 100.0, "start": 213761, "evalue": 2.2e-28, "genecluster": "NZ_LJKC01000001_c4", "annotation": "hypothetical_protein", "strand": "+", "blastscore": 128, "perc_ident": 94, "end": 214051}], ["input|c3|1547888-1549589|-|ctg1_1586|", 37, {"locus_tag": "WP_000467236.1", "name": "B4084_RS01065", "perc_coverage": 100.0, "start": 214268, "evalue": 0.0, "genecluster": "NZ_LJKC01000001_c4", "annotation": "pyruvate_oxidase", "strand": "-", "blastscore": 1130, "perc_ident": 99, "end": 215968}], ["input|c3|1549725-1550463|-|ctg1_1587|", 38, {"locus_tag": "WP_000440630.1", "name": "B4084_RS01070", "perc_coverage": 100.0, "start": 216104, "evalue": 6.1e-111, "genecluster": "NZ_LJKC01000001_c4", "annotation": "zinc_uptake_transporter", "strand": "-", "blastscore": 404, "perc_ident": 99, "end": 216841}]], "hits": 39, "core_gene_hits": 2, "synteny_score": 40}], [{"cluster_type": "nrps", "proteins": ["WP_000440630.1", "WP_000467236.1", "WP_001999746.1", "WP_000897862.1", "WP_000106426.1", "WP_000663087.1", "WP_001999748.1", "WP_000925170.1", "WP_000783527.1", "WP_001170883.1", "WP_000451049.1", "WP_000790937.1", "WP_000656260.1", "WP_000577282.1", "WP_001043905.1", "WP_000959126.1", "WP_000572999.1", "WP_000660200.1", "WP_000184058.1", "WP_001133922.1", "WP_001007287.1", "WP_000960114.1", "WP_001002079.1", "WP_001048429.1", "WP_078385158.1", "WP_000750126.1", "WP_001999755.1", "WP_000646793.1", "WP_000214801.1", "WP_001141668.1", "WP_001247415.1", "WP_000765150.1", "WP_000667345.1", "WP_001119409.1", "WP_000134923.1", "WP_000572359.1", "WP_000633346.1", "WP_000719412.1", "WP_000415984.1", "WP_000312635.1", "WP_000598126.1"], "tags": ["DJ50_RS19510", "DJ50_RS19515", "DJ50_RS19520", "DJ50_RS19525", "DJ50_RS19530", "DJ50_RS19535", "DJ50_RS19540", "DJ50_RS19545", "DJ50_RS19550", "DJ50_RS19555", "DJ50_RS19560", "DJ50_RS19565", "DJ50_RS19570", "DJ50_RS19575", "DJ50_RS19580", "DJ50_RS19585", "DJ50_RS19590", "DJ50_RS19595", "DJ50_RS19600", "DJ50_RS19605", "DJ50_RS19610", "DJ50_RS19615", "DJ50_RS19620", "DJ50_RS19625", "DJ50_RS31915", "DJ50_RS19630", "DJ50_RS19635", "DJ50_RS19640", "DJ50_RS19645", "DJ50_RS19650", "DJ50_RS19655", "DJ50_RS19660", "DJ50_RS19665", "DJ50_RS19670", "DJ50_RS19675", "DJ50_RS19680", "DJ50_RS19685", "DJ50_RS19690", "DJ50_RS19695", "DJ50_RS19700", "DJ50_RS19705"], "description": "Bacillus cereus ATCC 10876 scaffold1, whole genome shotgun sequence", "cluster_label": "c8", "accession": "NZ_KN050654"}, {"core_bonus": 3, "blast_score": 27133.0, "pairings": [["input|c3|1501834-1503271|+|ctg1_1549|", 0, {"locus_tag": "WP_000598126.1", "name": "DJ50_RS19705", "perc_coverage": 100.0, "start": 3948709, "evalue": 1.3e-277, "genecluster": "NZ_KN050654_c8", "annotation": "2-methylcitrate_dehydratase", "strand": "-", "blastscore": 959, "perc_ident": 100, "end": 3950145}], ["input|c3|1503289-1504198|+|ctg1_1550|", 1, {"locus_tag": "WP_000312635.1", "name": "DJ50_RS19700", "perc_coverage": 100.0, "start": 3947782, "evalue": 4.6e-161, "genecluster": "NZ_KN050654_c8", "annotation": "methylisocitrate_lyase", "strand": "-", "blastscore": 571, "perc_ident": 99, "end": 3948690}], ["input|c3|1504350-1506060|+|ctg1_1551|", 2, {"locus_tag": "WP_000415984.1", "name": "DJ50_RS19695", "perc_coverage": 100.0, "start": 3945920, "evalue": 0.0, "genecluster": "NZ_KN050654_c8", "annotation": "acyl-CoA_dehydrogenase", "strand": "-", "blastscore": 1087, "perc_ident": 99, "end": 3947629}], ["input|c3|1506076-1506967|+|ctg1_1552|", 3, {"locus_tag": "WP_000719412.1", "name": "DJ50_RS19690", "perc_coverage": 100.0, "start": 3945013, "evalue": 1.1e-162, "genecluster": "NZ_KN050654_c8", "annotation": "NAD(P)-dependent_oxidoreductase", "strand": "-", "blastscore": 577, "perc_ident": 100, "end": 3945903}], ["input|c3|1506989-1508450|+|ctg1_1553|", 4, {"locus_tag": "WP_000633346.1", "name": "DJ50_RS19685", "perc_coverage": 100.0, "start": 3943530, "evalue": 4.4e-278, "genecluster": "NZ_KN050654_c8", "annotation": "methylmalonate-semialdehyde_dehydrogenase_(CoA_acylating)", "strand": "-", "blastscore": 961, "perc_ident": 99, "end": 3944990}], ["input|c3|1508520-1509153|-|ctg1_1554|", 5, {"locus_tag": "WP_000572359.1", "name": "DJ50_RS19680", "perc_coverage": 100.0, "start": 3942827, "evalue": 3.5e-107, "genecluster": "NZ_KN050654_c8", "annotation": "LysE_family_translocator", "strand": "+", "blastscore": 392, "perc_ident": 98, "end": 3943459}], ["input|c3|1509405-1510461|-|ctg1_1555|", 6, {"locus_tag": "WP_000134923.1", "name": "DJ50_RS19675", "perc_coverage": 100.0, "start": 3941519, "evalue": 3.6e-197, "genecluster": "NZ_KN050654_c8", "annotation": "enoyl-CoA_hydratase/isomerase_family_protein", "strand": "+", "blastscore": 691, "perc_ident": 99, "end": 3942574}], ["input|c3|1510790-1511048|+|ctg1_1556|", 7, {"locus_tag": "WP_001119409.1", "name": "DJ50_RS19670", "perc_coverage": 100.0, "start": 3940931, "evalue": 7.7e-37, "genecluster": "NZ_KN050654_c8", "annotation": "hypothetical_protein", "strand": "-", "blastscore": 157, "perc_ident": 99, "end": 3941188}], ["input|c3|1511232-1511472|+|ctg1_1557|", 8, {"locus_tag": "WP_000667345.1", "name": "DJ50_RS19665", "perc_coverage": 100.0, "start": 3940507, "evalue": 1.2e-36, "genecluster": "NZ_KN050654_c8", "annotation": "DUF2584_domain-containing_protein", "strand": "-", "blastscore": 156, "perc_ident": 99, "end": 3940746}], ["input|c3|1511487-1512645|+|ctg1_1558|", 9, {"locus_tag": "WP_000765150.1", "name": "DJ50_RS19660", "perc_coverage": 100.0, "start": 3939334, "evalue": 4.8e-219, "genecluster": "NZ_KN050654_c8", "annotation": "exonuclease_SbcCD_subunit_D", "strand": "-", "blastscore": 764, "perc_ident": 100, "end": 3940491}], ["input|c3|1512641-1515731|+|ctg1_1559|", 10, {"locus_tag": "WP_001247415.1", "name": "DJ50_RS19655", "perc_coverage": 100.0, "start": 3936248, "evalue": 0.0, "genecluster": "NZ_KN050654_c8", "annotation": "SMC_family_ATPase", "strand": "-", "blastscore": 1528, "perc_ident": 94, "end": 3939337}], ["input|c3|1515838-1516012|-|ctg1_1560|", 11, {"locus_tag": "WP_001141668.1", "name": "DJ50_RS19650", "perc_coverage": 100.0, "start": 3935967, "evalue": 3.6e-22, "genecluster": "NZ_KN050654_c8", "annotation": "hypothetical_protein", "strand": "+", "blastscore": 108, "perc_ident": 97, "end": 3936140}], ["input|c3|1516347-1516647|+|ctg1_1561|", 12, {"locus_tag": "WP_000214801.1", "name": "DJ50_RS19645", "perc_coverage": 100.0, "start": 3935327, "evalue": 7.3e-47, "genecluster": "NZ_KN050654_c8", "annotation": "ArsR_family_transcriptional_regulator", "strand": "-", "blastscore": 190, "perc_ident": 100, "end": 3935626}], ["input|c3|1516705-1516891|-|ctg1_1562|", 13, {"locus_tag": "WP_000646793.1", "name": "DJ50_RS19640", "perc_coverage": 100.0, "start": 3935083, "evalue": 1.5e-26, "genecluster": "NZ_KN050654_c8", "annotation": "DUF2187_domain-containing_protein", "strand": "+", "blastscore": 122, "perc_ident": 100, "end": 3935268}], ["input|c3|1517246-1518449|+|ctg1_1563|", 14, {"locus_tag": "WP_000750126.1", "name": "DJ50_RS19630", "perc_coverage": 100.0, "start": 3933326, "evalue": 4.8e-214, "genecluster": "NZ_KN050654_c8", "annotation": "MFS_transporter", "strand": "-", "blastscore": 748, "perc_ident": 100, "end": 3934528}], ["input|c3|1519076-1519862|+|ctg1_1564|", 15, {"locus_tag": "WP_001048429.1", "name": "DJ50_RS19625", "perc_coverage": 100.0, "start": 3931913, "evalue": 6.7e-140, "genecluster": "NZ_KN050654_c8", "annotation": "2,3-dihydro-2,3-dihydroxybenzoate_dehydrogenase", "strand": "-", "blastscore": 501, "perc_ident": 99, "end": 3932698}], ["input|c3|1519887-1521087|+|ctg1_1565|", 16, {"locus_tag": "WP_001002079.1", "name": "DJ50_RS19620", "perc_coverage": 100.0, "start": 3930688, "evalue": 2.8e-222, "genecluster": "NZ_KN050654_c8", "annotation": "isochorismate_synthase_EntC", "strand": "-", "blastscore": 775, "perc_ident": 99, "end": 3931887}], ["input|c3|1521099-1522716|+|ctg1_1566|", 17, {"locus_tag": "WP_000960114.1", "name": "DJ50_RS19615", "perc_coverage": 100.0, "start": 3929059, "evalue": 1e-307, "genecluster": "NZ_KN050654_c8", "annotation": "(2,3-dihydroxybenzoyl)adenylate_synthase", "strand": "-", "blastscore": 1059, "perc_ident": 99, "end": 3930675}], ["input|c3|1522740-1523634|+|ctg1_1567|", 18, {"locus_tag": "WP_001007287.1", "name": "DJ50_RS19610", "perc_coverage": 100.0, "start": 3928141, "evalue": 8.6e-168, "genecluster": "NZ_KN050654_c8", "annotation": "isochorismatase", "strand": "-", "blastscore": 594, "perc_ident": 99, "end": 3929034}], ["input|c3|1523667-1530825|+|ctg1_1568|", 19, {"locus_tag": "WP_001133922.1", "name": "DJ50_RS19605", "perc_coverage": 100.0, "start": 3920950, "evalue": 0.0, "genecluster": "NZ_KN050654_c8", "annotation": "non-ribosomal_peptide_synthetase", "strand": "-", "blastscore": 4677, "perc_ident": 98, "end": 3928107}], ["input|c3|1530821-1531046|+|ctg1_1569|", 20, {"locus_tag": "WP_000184058.1", "name": "DJ50_RS19600", "perc_coverage": 100.0, "start": 3920729, "evalue": 2.7e-38, "genecluster": "NZ_KN050654_c8", "annotation": "MbtH_family_protein", "strand": "-", "blastscore": 161, "perc_ident": 99, "end": 3920953}], ["input|c3|1531045-1532476|+|ctg1_1570|", 21, {"locus_tag": "WP_000660200.1", "name": "DJ50_RS19595", "perc_coverage": 100.0, "start": 3919299, "evalue": 4.2e-257, "genecluster": "NZ_KN050654_c8", "annotation": "MFS_transporter", "strand": "-", "blastscore": 891, "perc_ident": 99, "end": 3920729}], ["input|c3|1532533-1533283|+|ctg1_1571|", 22, {"locus_tag": "WP_000572999.1", "name": "DJ50_RS19590", "perc_coverage": 100.0, "start": 3918492, "evalue": 3.1e-139, "genecluster": "NZ_KN050654_c8", "annotation": "4'-phosphopantetheinyl_transferase", "strand": "-", "blastscore": 498, "perc_ident": 100, "end": 3919241}], ["input|c3|1533308-1533851|+|ctg1_1572|", 23, {"locus_tag": "WP_000959126.1", "name": "DJ50_RS19585", "perc_coverage": 100.0, "start": 3917924, "evalue": 1.5e-98, "genecluster": "NZ_KN050654_c8", "annotation": "hypothetical_protein", "strand": "-", "blastscore": 363, "perc_ident": 100, "end": 3918466}], ["input|c3|1533891-1534164|-|ctg1_1573|", 24, {"locus_tag": "WP_001043905.1", "name": "DJ50_RS19580", "perc_coverage": 100.0, "start": 3917611, "evalue": 2.7e-40, "genecluster": "NZ_KN050654_c8", "annotation": "HU_family_DNA-binding_protein", "strand": "+", "blastscore": 168, "perc_ident": 100, "end": 3917883}], ["input|c3|1534368-1535136|+|ctg1_1574|", 25, {"locus_tag": "WP_000577282.1", "name": "DJ50_RS19575", "perc_coverage": 100.0, "start": 3916639, "evalue": 7.9e-146, "genecluster": "NZ_KN050654_c8", "annotation": "DUF3891_domain-containing_protein", "strand": "-", "blastscore": 520, "perc_ident": 99, "end": 3917406}], ["input|c3|1535150-1535675|+|ctg1_1575|", 26, {"locus_tag": "WP_000656260.1", "name": "DJ50_RS19570", "perc_coverage": 100.0, "start": 3916100, "evalue": 3.7e-94, "genecluster": "NZ_KN050654_c8", "annotation": "diguanylate_cyclase", "strand": "-", "blastscore": 348, "perc_ident": 98, "end": 3916624}], ["input|c3|1535766-1536960|-|ctg1_1576|", 27, {"locus_tag": "WP_000790937.1", "name": "DJ50_RS19565", "perc_coverage": 100.0, "start": 3914806, "evalue": 6.2e-222, "genecluster": "NZ_KN050654_c8", "annotation": "peptidase_S8", "strand": "+", "blastscore": 774, "perc_ident": 100, "end": 3915999}], ["input|c3|1537192-1538560|-|ctg1_1577|", 28, {"locus_tag": "WP_000451049.1", "name": "DJ50_RS19560", "perc_coverage": 100.0, "start": 3913206, "evalue": 8.1e-242, "genecluster": "NZ_KN050654_c8", "annotation": "sodium:alanine_symporter_family_protein", "strand": "+", "blastscore": 840, "perc_ident": 99, "end": 3914573}], ["input|c3|1538995-1539571|-|ctg1_1578|", 29, {"locus_tag": "WP_001170883.1", "name": "DJ50_RS19555", "perc_coverage": 100.0, "start": 3912195, "evalue": 2e-85, "genecluster": "NZ_KN050654_c8", "annotation": "hypothetical_protein", "strand": "+", "blastscore": 319, "perc_ident": 87, "end": 3912770}], ["input|c3|1539739-1540066|+|ctg1_1579|", 30, {"locus_tag": "WP_000783527.1", "name": "DJ50_RS19550", "perc_coverage": 100.0, "start": 3911700, "evalue": 2e-53, "genecluster": "NZ_KN050654_c8", "annotation": "hypothetical_protein", "strand": "-", "blastscore": 212, "perc_ident": 97, "end": 3912026}], ["input|c3|1540269-1540890|+|ctg1_1580|", 31, {"locus_tag": "WP_000925170.1", "name": "DJ50_RS19545", "perc_coverage": 100.0, "start": 3910876, "evalue": 3.8e-114, "genecluster": "NZ_KN050654_c8", "annotation": "DUF4937_domain-containing_protein", "strand": "-", "blastscore": 415, "perc_ident": 96, "end": 3911496}], ["input|c3|1541019-1541784|+|ctg1_1581|", 32, {"locus_tag": "WP_001999748.1", "name": "DJ50_RS19540", "perc_coverage": 93.7007874015748, "start": 3909983, "evalue": 1e-132, "genecluster": "NZ_KN050654_c8", "annotation": "23S_rRNA_pseudouridine(2604)_synthase_RluF", "strand": "-", "blastscore": 477, "perc_ident": 99, "end": 3910699}], ["input|c3|1542434-1544357|+|ctg1_1582|", 33, {"locus_tag": "WP_000663087.1", "name": "DJ50_RS19535", "perc_coverage": 100.0, "start": 3907410, "evalue": 0.0, "genecluster": "NZ_KN050654_c8", "annotation": "threonine--tRNA_ligase", "strand": "-", "blastscore": 1264, "perc_ident": 99, "end": 3909332}], ["input|c3|1544606-1545374|+|ctg1_1583|", 34, {"locus_tag": "WP_000106426.1", "name": "DJ50_RS19530", "perc_coverage": 100.0, "start": 3906393, "evalue": 2.2e-135, "genecluster": "NZ_KN050654_c8", "annotation": "ABC_transporter_ATP-binding_protein", "strand": "-", "blastscore": 486, "perc_ident": 100, "end": 3907160}], ["input|c3|1545385-1547266|+|ctg1_1584|", 35, {"locus_tag": "WP_000897862.1", "name": "DJ50_RS19525", "perc_coverage": 100.15974440894568, "start": 3904495, "evalue": 0.0, "genecluster": "NZ_KN050654_c8", "annotation": "ABC_transporter_permease", "strand": "-", "blastscore": 1118, "perc_ident": 96, "end": 3906378}], ["input|c3|1547469-1547661|+|ctg1_1585|", 36, {"locus_tag": "WP_001999746.1", "name": "DJ50_RS19520", "perc_coverage": 100.0, "start": 3904100, "evalue": 2.2e-28, "genecluster": "NZ_KN050654_c8", "annotation": "hypothetical_protein", "strand": "-", "blastscore": 128, "perc_ident": 94, "end": 3904390}], ["input|c3|1547888-1549589|-|ctg1_1586|", 37, {"locus_tag": "WP_000467236.1", "name": "DJ50_RS19515", "perc_coverage": 100.0, "start": 3902183, "evalue": 0.0, "genecluster": "NZ_KN050654_c8", "annotation": "pyruvate_oxidase", "strand": "+", "blastscore": 1130, "perc_ident": 99, "end": 3903883}], ["input|c3|1549725-1550463|-|ctg1_1587|", 38, {"locus_tag": "WP_000440630.1", "name": "DJ50_RS19510", "perc_coverage": 100.0, "start": 3901310, "evalue": 6.1e-111, "genecluster": "NZ_KN050654_c8", "annotation": "zinc_uptake_transporter", "strand": "+", "blastscore": 404, "perc_ident": 99, "end": 3902047}]], "hits": 39, "core_gene_hits": 2, "synteny_score": 40}], [{"cluster_type": "nrps", "proteins": ["WP_000440630.1", "WP_000467236.1", "WP_001999746.1", "WP_000897862.1", "WP_000106426.1", "WP_000663087.1", "WP_001999748.1", "WP_000925170.1", "WP_000783527.1", "WP_001170883.1", "WP_000451049.1", "WP_000790937.1", "WP_000656260.1", "WP_000577282.1", "WP_001043905.1", "WP_000959126.1", "WP_000572999.1", "WP_000660200.1", "WP_000184058.1", "WP_001133922.1", "WP_001007287.1", "WP_000960114.1", "WP_001002079.1", "WP_001048429.1", "WP_078385158.1", "WP_000750126.1", "WP_001999755.1", "WP_000646793.1", "WP_000214801.1", "WP_001141668.1", "WP_001247415.1", "WP_000765150.1", "WP_000667345.1", "WP_001119409.1", "WP_000134923.1", "WP_000572359.1", "WP_000633346.1", "WP_000719412.1", "WP_000415984.1", "WP_000312635.1", "WP_000598126.1", "WP_000642630.1", "WP_001222847.1", "WP_000440665.1", "WP_000270087.1", "WP_001032362.1", "WP_000347995.1", "WP_000876939.1", "WP_000677702.1", "WP_001999762.1", "WP_080119229.1", "WP_000858609.1", "WP_000180426.1", "WP_000503034.1", "WP_001255742.1", "WP_000701219.1", "WP_001158423.1", "WP_082186584.1", "WP_001999767.1", "BCERE0002_RS30890", "WP_000655725.1", "WP_000470153.1", "WP_001987408.1", "BCERE0002_RS11100", "WP_000885387.1", "WP_000275234.1", "WP_000860365.1", "WP_000417698.1", "WP_000428905.1", "WP_000581041.1", "WP_000841807.1", "WP_000512622.1", "WP_001999770.1", "WP_000668805.1", "WP_000668529.1", "WP_001060657.1", "WP_000716590.1"], "tags": ["BCERE0002_RS10790", "BCERE0002_RS10795", "BCERE0002_RS10800", "BCERE0002_RS10805", "BCERE0002_RS10810", "BCERE0002_RS10815", "BCERE0002_RS10820", "BCERE0002_RS10825", "BCERE0002_RS10830", "BCERE0002_RS10835", "BCERE0002_RS10840", "BCERE0002_RS10845", "BCERE0002_RS10850", "BCERE0002_RS10855", "BCERE0002_RS10860", "BCERE0002_RS10865", "BCERE0002_RS10870", "BCERE0002_RS10875", "BCERE0002_RS10880", "BCERE0002_RS10885", "BCERE0002_RS10890", "BCERE0002_RS10895", "BCERE0002_RS10900", "BCERE0002_RS10905", "BCERE0002_RS30880", "BCERE0002_RS10910", "BCERE0002_RS10915", "BCERE0002_RS10920", "BCERE0002_RS10925", "BCERE0002_RS10930", "BCERE0002_RS10935", "BCERE0002_RS10940", "BCERE0002_RS10945", "BCERE0002_RS10950", "BCERE0002_RS10955", "BCERE0002_RS10960", "BCERE0002_RS10965", "BCERE0002_RS10970", "BCERE0002_RS10975", "BCERE0002_RS10980", "BCERE0002_RS10985", "BCERE0002_RS10990", "BCERE0002_RS10995", "BCERE0002_RS11000", "BCERE0002_RS11005", "BCERE0002_RS11010", "BCERE0002_RS11015", "BCERE0002_RS11020", "BCERE0002_RS11025", "BCERE0002_RS11030", "BCERE0002_RS11035", "BCERE0002_RS11040", "BCERE0002_RS11045", "BCERE0002_RS11050", "BCERE0002_RS11055", "BCERE0002_RS11060", "BCERE0002_RS11065", "BCERE0002_RS30885", "BCERE0002_RS11080", "BCERE0002_RS30890", "BCERE0002_RS11085", "BCERE0002_RS11090", "BCERE0002_RS11095", "BCERE0002_RS11100", "BCERE0002_RS11105", "BCERE0002_RS11110", "BCERE0002_RS11115", "BCERE0002_RS11120", "BCERE0002_RS11125", "BCERE0002_RS11130", "BCERE0002_RS11135", "BCERE0002_RS11140", "BCERE0002_RS11145", "BCERE0002_RS11150", "BCERE0002_RS11155", "BCERE0002_RS11160", "BCERE0002_RS11165"], "description": "Bacillus cereus ATCC 10876 chromosome, whole genome shotgun sequence", "cluster_label": "c4", "accession": "NZ_CM000715"}, {"core_bonus": 3, "blast_score": 29500.0, "pairings": [["input|c3|1501834-1503271|+|ctg1_1549|", 0, {"locus_tag": "WP_000598126.1", "name": "BCERE0002_RS10985", "perc_coverage": 100.0, "start": 2090181, "evalue": 1.3e-277, "genecluster": "NZ_CM000715_c4", "annotation": "2-methylcitrate_dehydratase", "strand": "-", "blastscore": 959, "perc_ident": 100, "end": 2091617}], ["input|c3|1503289-1504198|+|ctg1_1550|", 1, {"locus_tag": "WP_000312635.1", "name": "BCERE0002_RS10980", "perc_coverage": 100.0, "start": 2089254, "evalue": 4.6e-161, "genecluster": "NZ_CM000715_c4", "annotation": "methylisocitrate_lyase", "strand": "-", "blastscore": 571, "perc_ident": 99, "end": 2090162}], ["input|c3|1504350-1506060|+|ctg1_1551|", 2, {"locus_tag": "WP_000415984.1", "name": "BCERE0002_RS10975", "perc_coverage": 100.0, "start": 2087392, "evalue": 0.0, "genecluster": "NZ_CM000715_c4", "annotation": "acyl-CoA_dehydrogenase", "strand": "-", "blastscore": 1087, "perc_ident": 99, "end": 2089101}], ["input|c3|1506076-1506967|+|ctg1_1552|", 3, {"locus_tag": "WP_000719412.1", "name": "BCERE0002_RS10970", "perc_coverage": 100.0, "start": 2086485, "evalue": 1.1e-162, "genecluster": "NZ_CM000715_c4", "annotation": "NAD(P)-dependent_oxidoreductase", "strand": "-", "blastscore": 577, "perc_ident": 100, "end": 2087375}], ["input|c3|1506989-1508450|+|ctg1_1553|", 4, {"locus_tag": "WP_000633346.1", "name": "BCERE0002_RS10965", "perc_coverage": 100.0, "start": 2085002, "evalue": 4.4e-278, "genecluster": "NZ_CM000715_c4", "annotation": "methylmalonate-semialdehyde_dehydrogenase_(CoA_acylating)", "strand": "-", "blastscore": 961, "perc_ident": 99, "end": 2086462}], ["input|c3|1508520-1509153|-|ctg1_1554|", 5, {"locus_tag": "WP_000572359.1", "name": "BCERE0002_RS10960", "perc_coverage": 100.0, "start": 2084299, "evalue": 3.5e-107, "genecluster": "NZ_CM000715_c4", "annotation": "LysE_family_translocator", "strand": "+", "blastscore": 392, "perc_ident": 98, "end": 2084931}], ["input|c3|1509405-1510461|-|ctg1_1555|", 6, {"locus_tag": "WP_000134923.1", "name": "BCERE0002_RS10955", "perc_coverage": 100.0, "start": 2082991, "evalue": 3.6e-197, "genecluster": "NZ_CM000715_c4", "annotation": "enoyl-CoA_hydratase/isomerase_family_protein", "strand": "+", "blastscore": 691, "perc_ident": 99, "end": 2084046}], ["input|c3|1510790-1511048|+|ctg1_1556|", 7, {"locus_tag": "WP_001119409.1", "name": "BCERE0002_RS10950", "perc_coverage": 100.0, "start": 2082403, "evalue": 7.7e-37, "genecluster": "NZ_CM000715_c4", "annotation": "hypothetical_protein", "strand": "-", "blastscore": 157, "perc_ident": 99, "end": 2082660}], ["input|c3|1511232-1511472|+|ctg1_1557|", 8, {"locus_tag": "WP_000667345.1", "name": "BCERE0002_RS10945", "perc_coverage": 100.0, "start": 2081979, "evalue": 1.2e-36, "genecluster": "NZ_CM000715_c4", "annotation": "DUF2584_domain-containing_protein", "strand": "-", "blastscore": 156, "perc_ident": 99, "end": 2082218}], ["input|c3|1511487-1512645|+|ctg1_1558|", 9, {"locus_tag": "WP_000765150.1", "name": "BCERE0002_RS10940", "perc_coverage": 100.0, "start": 2080806, "evalue": 4.8e-219, "genecluster": "NZ_CM000715_c4", "annotation": "exonuclease_SbcCD_subunit_D", "strand": "-", "blastscore": 764, "perc_ident": 100, "end": 2081963}], ["input|c3|1512641-1515731|+|ctg1_1559|", 10, {"locus_tag": "WP_001247415.1", "name": "BCERE0002_RS10935", "perc_coverage": 100.0, "start": 2077720, "evalue": 0.0, "genecluster": "NZ_CM000715_c4", "annotation": "SMC_family_ATPase", "strand": "-", "blastscore": 1528, "perc_ident": 94, "end": 2080809}], ["input|c3|1515838-1516012|-|ctg1_1560|", 11, {"locus_tag": "WP_001141668.1", "name": "BCERE0002_RS10930", "perc_coverage": 100.0, "start": 2077439, "evalue": 3.6e-22, "genecluster": "NZ_CM000715_c4", "annotation": "hypothetical_protein", "strand": "+", "blastscore": 108, "perc_ident": 97, "end": 2077612}], ["input|c3|1516347-1516647|+|ctg1_1561|", 12, {"locus_tag": "WP_000214801.1", "name": "BCERE0002_RS10925", "perc_coverage": 100.0, "start": 2076799, "evalue": 7.3e-47, "genecluster": "NZ_CM000715_c4", "annotation": "ArsR_family_transcriptional_regulator", "strand": "-", "blastscore": 190, "perc_ident": 100, "end": 2077098}], ["input|c3|1516705-1516891|-|ctg1_1562|", 13, {"locus_tag": "WP_000646793.1", "name": "BCERE0002_RS10920", "perc_coverage": 100.0, "start": 2076555, "evalue": 1.5e-26, "genecluster": "NZ_CM000715_c4", "annotation": "DUF2187_domain-containing_protein", "strand": "+", "blastscore": 122, "perc_ident": 100, "end": 2076740}], ["input|c3|1517246-1518449|+|ctg1_1563|", 14, {"locus_tag": "WP_000750126.1", "name": "BCERE0002_RS10910", "perc_coverage": 100.0, "start": 2074798, "evalue": 4.8e-214, "genecluster": "NZ_CM000715_c4", "annotation": "MFS_transporter", "strand": "-", "blastscore": 748, "perc_ident": 100, "end": 2076000}], ["input|c3|1519076-1519862|+|ctg1_1564|", 15, {"locus_tag": "WP_001048429.1", "name": "BCERE0002_RS10905", "perc_coverage": 100.0, "start": 2073385, "evalue": 6.7e-140, "genecluster": "NZ_CM000715_c4", "annotation": "2,3-dihydro-2,3-dihydroxybenzoate_dehydrogenase", "strand": "-", "blastscore": 501, "perc_ident": 99, "end": 2074170}], ["input|c3|1519887-1521087|+|ctg1_1565|", 16, {"locus_tag": "WP_001002079.1", "name": "BCERE0002_RS10900", "perc_coverage": 100.0, "start": 2072160, "evalue": 2.8e-222, "genecluster": "NZ_CM000715_c4", "annotation": "isochorismate_synthase_EntC", "strand": "-", "blastscore": 775, "perc_ident": 99, "end": 2073359}], ["input|c3|1521099-1522716|+|ctg1_1566|", 17, {"locus_tag": "WP_000960114.1", "name": "BCERE0002_RS10895", "perc_coverage": 100.0, "start": 2070531, "evalue": 1e-307, "genecluster": "NZ_CM000715_c4", "annotation": "(2,3-dihydroxybenzoyl)adenylate_synthase", "strand": "-", "blastscore": 1059, "perc_ident": 99, "end": 2072147}], ["input|c3|1522740-1523634|+|ctg1_1567|", 18, {"locus_tag": "WP_001007287.1", "name": "BCERE0002_RS10890", "perc_coverage": 100.0, "start": 2069613, "evalue": 8.6e-168, "genecluster": "NZ_CM000715_c4", "annotation": "isochorismatase", "strand": "-", "blastscore": 594, "perc_ident": 99, "end": 2070506}], ["input|c3|1523667-1530825|+|ctg1_1568|", 19, {"locus_tag": "WP_001133922.1", "name": "BCERE0002_RS10885", "perc_coverage": 100.0, "start": 2062422, "evalue": 0.0, "genecluster": "NZ_CM000715_c4", "annotation": "non-ribosomal_peptide_synthetase", "strand": "-", "blastscore": 4677, "perc_ident": 98, "end": 2069579}], ["input|c3|1523667-1530825|+|ctg1_1568|", 19, {"locus_tag": "WP_001255742.1", "name": "BCERE0002_RS11055", "perc_coverage": 92.0335429769392, "start": 2116063, "evalue": 0.0, "genecluster": "NZ_CM000715_c4", "annotation": "non-ribosomal_peptide_synthetase", "strand": "+", "blastscore": 1185, "perc_ident": 34, "end": 2130945}], ["input|c3|1523667-1530825|+|ctg1_1568|", 19, {"locus_tag": "WP_000503034.1", "name": "BCERE0002_RS11050", "perc_coverage": 89.18238993710692, "start": 2109596, "evalue": 0.0, "genecluster": "NZ_CM000715_c4", "annotation": "non-ribosomal_peptide_synthetase", "strand": "+", "blastscore": 1182, "perc_ident": 35, "end": 2116066}], ["input|c3|1530821-1531046|+|ctg1_1569|", 20, {"locus_tag": "WP_000184058.1", "name": "BCERE0002_RS10880", "perc_coverage": 100.0, "start": 2062201, "evalue": 2.7e-38, "genecluster": "NZ_CM000715_c4", "annotation": "MbtH_family_protein", "strand": "-", "blastscore": 161, "perc_ident": 99, "end": 2062425}], ["input|c3|1531045-1532476|+|ctg1_1570|", 21, {"locus_tag": "WP_000660200.1", "name": "BCERE0002_RS10875", "perc_coverage": 100.0, "start": 2060771, "evalue": 4.2e-257, "genecluster": "NZ_CM000715_c4", "annotation": "MFS_transporter", "strand": "-", "blastscore": 891, "perc_ident": 99, "end": 2062201}], ["input|c3|1532533-1533283|+|ctg1_1571|", 22, {"locus_tag": "WP_000572999.1", "name": "BCERE0002_RS10870", "perc_coverage": 100.0, "start": 2059964, "evalue": 3.1e-139, "genecluster": "NZ_CM000715_c4", "annotation": "4'-phosphopantetheinyl_transferase", "strand": "-", "blastscore": 498, "perc_ident": 100, "end": 2060713}], ["input|c3|1533308-1533851|+|ctg1_1572|", 23, {"locus_tag": "WP_000959126.1", "name": "BCERE0002_RS10865", "perc_coverage": 100.0, "start": 2059396, "evalue": 1.5e-98, "genecluster": "NZ_CM000715_c4", "annotation": "hypothetical_protein", "strand": "-", "blastscore": 363, "perc_ident": 100, "end": 2059938}], ["input|c3|1533891-1534164|-|ctg1_1573|", 24, {"locus_tag": "WP_001043905.1", "name": "BCERE0002_RS10860", "perc_coverage": 100.0, "start": 2059083, "evalue": 2.7e-40, "genecluster": "NZ_CM000715_c4", "annotation": "HU_family_DNA-binding_protein", "strand": "+", "blastscore": 168, "perc_ident": 100, "end": 2059355}], ["input|c3|1534368-1535136|+|ctg1_1574|", 25, {"locus_tag": "WP_000577282.1", "name": "BCERE0002_RS10855", "perc_coverage": 100.0, "start": 2058111, "evalue": 7.9e-146, "genecluster": "NZ_CM000715_c4", "annotation": "DUF3891_domain-containing_protein", "strand": "-", "blastscore": 520, "perc_ident": 99, "end": 2058878}], ["input|c3|1535150-1535675|+|ctg1_1575|", 26, {"locus_tag": "WP_000656260.1", "name": "BCERE0002_RS10850", "perc_coverage": 100.0, "start": 2057572, "evalue": 3.7e-94, "genecluster": "NZ_CM000715_c4", "annotation": "diguanylate_cyclase", "strand": "-", "blastscore": 348, "perc_ident": 98, "end": 2058096}], ["input|c3|1535766-1536960|-|ctg1_1576|", 27, {"locus_tag": "WP_000790937.1", "name": "BCERE0002_RS10845", "perc_coverage": 100.0, "start": 2056278, "evalue": 6.2e-222, "genecluster": "NZ_CM000715_c4", "annotation": "peptidase_S8", "strand": "+", "blastscore": 774, "perc_ident": 100, "end": 2057471}], ["input|c3|1537192-1538560|-|ctg1_1577|", 28, {"locus_tag": "WP_000451049.1", "name": "BCERE0002_RS10840", "perc_coverage": 100.0, "start": 2054678, "evalue": 8.1e-242, "genecluster": "NZ_CM000715_c4", "annotation": "sodium:alanine_symporter_family_protein", "strand": "+", "blastscore": 840, "perc_ident": 99, "end": 2056045}], ["input|c3|1538995-1539571|-|ctg1_1578|", 29, {"locus_tag": "WP_001170883.1", "name": "BCERE0002_RS10835", "perc_coverage": 100.0, "start": 2053667, "evalue": 2e-85, "genecluster": "NZ_CM000715_c4", "annotation": "hypothetical_protein", "strand": "+", "blastscore": 319, "perc_ident": 87, "end": 2054242}], ["input|c3|1539739-1540066|+|ctg1_1579|", 30, {"locus_tag": "WP_000783527.1", "name": "BCERE0002_RS10830", "perc_coverage": 100.0, "start": 2053172, "evalue": 2e-53, "genecluster": "NZ_CM000715_c4", "annotation": "hypothetical_protein", "strand": "-", "blastscore": 212, "perc_ident": 97, "end": 2053498}], ["input|c3|1540269-1540890|+|ctg1_1580|", 31, {"locus_tag": "WP_000925170.1", "name": "BCERE0002_RS10825", "perc_coverage": 100.0, "start": 2052348, "evalue": 3.8e-114, "genecluster": "NZ_CM000715_c4", "annotation": "DUF4937_domain-containing_protein", "strand": "-", "blastscore": 415, "perc_ident": 96, "end": 2052968}], ["input|c3|1541019-1541784|+|ctg1_1581|", 32, {"locus_tag": "WP_001999748.1", "name": "BCERE0002_RS10820", "perc_coverage": 93.7007874015748, "start": 2051455, "evalue": 1e-132, "genecluster": "NZ_CM000715_c4", "annotation": "23S_rRNA_pseudouridine(2604)_synthase_RluF", "strand": "-", "blastscore": 477, "perc_ident": 99, "end": 2052171}], ["input|c3|1542434-1544357|+|ctg1_1582|", 33, {"locus_tag": "WP_000663087.1", "name": "BCERE0002_RS10815", "perc_coverage": 100.0, "start": 2048882, "evalue": 0.0, "genecluster": "NZ_CM000715_c4", "annotation": "threonine--tRNA_ligase", "strand": "-", "blastscore": 1264, "perc_ident": 99, "end": 2050804}], ["input|c3|1544606-1545374|+|ctg1_1583|", 34, {"locus_tag": "WP_000106426.1", "name": "BCERE0002_RS10810", "perc_coverage": 100.0, "start": 2047865, "evalue": 2.2e-135, "genecluster": "NZ_CM000715_c4", "annotation": "ABC_transporter_ATP-binding_protein", "strand": "-", "blastscore": 486, "perc_ident": 100, "end": 2048632}], ["input|c3|1545385-1547266|+|ctg1_1584|", 35, {"locus_tag": "WP_000897862.1", "name": "BCERE0002_RS10805", "perc_coverage": 100.15974440894568, "start": 2045967, "evalue": 0.0, "genecluster": "NZ_CM000715_c4", "annotation": "ABC_transporter_permease", "strand": "-", "blastscore": 1118, "perc_ident": 96, "end": 2047850}], ["input|c3|1547469-1547661|+|ctg1_1585|", 36, {"locus_tag": "WP_001999746.1", "name": "BCERE0002_RS10800", "perc_coverage": 100.0, "start": 2045572, "evalue": 2.2e-28, "genecluster": "NZ_CM000715_c4", "annotation": "hypothetical_protein", "strand": "-", "blastscore": 128, "perc_ident": 94, "end": 2045862}], ["input|c3|1547888-1549589|-|ctg1_1586|", 37, {"locus_tag": "WP_000467236.1", "name": "BCERE0002_RS10795", "perc_coverage": 100.0, "start": 2043655, "evalue": 0.0, "genecluster": "NZ_CM000715_c4", "annotation": "pyruvate_oxidase", "strand": "+", "blastscore": 1130, "perc_ident": 99, "end": 2045355}], ["input|c3|1549725-1550463|-|ctg1_1587|", 38, {"locus_tag": "WP_000440630.1", "name": "BCERE0002_RS10790", "perc_coverage": 100.0, "start": 2042782, "evalue": 6.1e-111, "genecluster": "NZ_CM000715_c4", "annotation": "zinc_uptake_transporter", "strand": "+", "blastscore": 404, "perc_ident": 99, "end": 2043519}]], "hits": 39, "core_gene_hits": 2, "synteny_score": 38}], [{"cluster_type": "nrps", "proteins": ["WP_000598123.1", "WP_070757402.1", "WP_087875334.1", "WP_087875335.1", "WP_087875336.1", "WP_000572358.1", "WP_087875337.1", "WP_001119404.1", "WP_000667346.1", "WP_000765150.1", "WP_065704213.1", "WP_001141667.1", "WP_000214801.1", "WP_000646793.1", "WP_001987415.1", "WP_087875338.1", "WP_078385158.1", "WP_001048432.1", "WP_001002075.1", "WP_000960119.1", "WP_001007253.1", "WP_087875339.1", "WP_000184059.1", "WP_087875340.1", "WP_000573000.1", "WP_000959126.1", "WP_001043905.1", "WP_061139321.1", "WP_087875341.1", "WP_000790937.1", "WP_087875342.1", "WP_087875343.1", "WP_000783525.1", "WP_061139318.1", "WP_002061298.1", "WP_000663093.1", "WP_000106426.1", "WP_000897848.1", "BVH75_RS09425", "WP_087875344.1", "WP_000440615.1"], "tags": ["BVH75_RS09235", "BVH75_RS09240", "BVH75_RS09245", "BVH75_RS09250", "BVH75_RS09255", "BVH75_RS09260", "BVH75_RS09265", "BVH75_RS09270", "BVH75_RS09275", "BVH75_RS09280", "BVH75_RS09285", "BVH75_RS09290", "BVH75_RS09295", "BVH75_RS09300", "BVH75_RS09305", "BVH75_RS09310", "BVH75_RS09315", "BVH75_RS09320", "BVH75_RS09325", "BVH75_RS09330", "BVH75_RS09335", "BVH75_RS09340", "BVH75_RS09345", "BVH75_RS09350", "BVH75_RS09355", "BVH75_RS09360", "BVH75_RS09365", "BVH75_RS09370", "BVH75_RS09375", "BVH75_RS09380", "BVH75_RS09385", "BVH75_RS09390", "BVH75_RS09395", "BVH75_RS09400", "BVH75_RS09405", "BVH75_RS09410", "BVH75_RS09415", "BVH75_RS09420", "BVH75_RS09425", "BVH75_RS09430", "BVH75_RS09435"], "description": "Bacillus thuringiensis strain YGd22-03, complete genome", "cluster_label": "c3", "accession": "NZ_CP019230"}, {"core_bonus": 3, "blast_score": 27208.0, "pairings": [["input|c3|1501834-1503271|+|ctg1_1549|", 0, {"locus_tag": "WP_000598123.1", "name": "BVH75_RS09235", "perc_coverage": 100.0, "start": 1705130, "evalue": 4.3e-278, "genecluster": "NZ_CP019230_c3", "annotation": "2-methylcitrate_dehydratase", "strand": "+", "blastscore": 961, "perc_ident": 100, "end": 1706566}], ["input|c3|1503289-1504198|+|ctg1_1550|", 1, {"locus_tag": "WP_070757402.1", "name": "BVH75_RS09240", "perc_coverage": 100.0, "start": 1706585, "evalue": 5.1e-160, "genecluster": "NZ_CP019230_c3", "annotation": "methylisocitrate_lyase", "strand": "+", "blastscore": 568, "perc_ident": 99, "end": 1707493}], ["input|c3|1504350-1506060|+|ctg1_1551|", 2, {"locus_tag": "WP_087875334.1", "name": "BVH75_RS09245", "perc_coverage": 100.0, "start": 1707646, "evalue": 0.0, "genecluster": "NZ_CP019230_c3", "annotation": "acyl-CoA_dehydrogenase", "strand": "+", "blastscore": 1093, "perc_ident": 99, "end": 1709355}], ["input|c3|1506076-1506967|+|ctg1_1552|", 3, {"locus_tag": "WP_087875335.1", "name": "BVH75_RS09250", "perc_coverage": 100.0, "start": 1709372, "evalue": 1.8e-162, "genecluster": "NZ_CP019230_c3", "annotation": "NAD(P)-dependent_oxidoreductase", "strand": "+", "blastscore": 576, "perc_ident": 99, "end": 1710262}], ["input|c3|1506989-1508450|+|ctg1_1553|", 4, {"locus_tag": "WP_087875336.1", "name": "BVH75_RS09255", "perc_coverage": 100.0, "start": 1710285, "evalue": 2e-278, "genecluster": "NZ_CP019230_c3", "annotation": "methylmalonate-semialdehyde_dehydrogenase_(CoA_acylating)", "strand": "+", "blastscore": 962, "perc_ident": 99, "end": 1711745}], ["input|c3|1508520-1509153|-|ctg1_1554|", 5, {"locus_tag": "WP_000572358.1", "name": "BVH75_RS09260", "perc_coverage": 100.0, "start": 1711816, "evalue": 6.4e-109, "genecluster": "NZ_CP019230_c3", "annotation": "LysE_family_translocator", "strand": "-", "blastscore": 398, "perc_ident": 100, "end": 1712448}], ["input|c3|1509405-1510461|-|ctg1_1555|", 6, {"locus_tag": "WP_087875337.1", "name": "BVH75_RS09265", "perc_coverage": 100.0, "start": 1712701, "evalue": 8.5e-199, "genecluster": "NZ_CP019230_c3", "annotation": "enoyl-CoA_hydratase/isomerase_family_protein", "strand": "-", "blastscore": 697, "perc_ident": 100, "end": 1713756}], ["input|c3|1510790-1511048|+|ctg1_1556|", 7, {"locus_tag": "WP_001119404.1", "name": "BVH75_RS09270", "perc_coverage": 100.0, "start": 1714086, "evalue": 9.1e-38, "genecluster": "NZ_CP019230_c3", "annotation": "hypothetical_protein", "strand": "+", "blastscore": 160, "perc_ident": 100, "end": 1714343}], ["input|c3|1511232-1511472|+|ctg1_1557|", 8, {"locus_tag": "WP_000667346.1", "name": "BVH75_RS09275", "perc_coverage": 100.0, "start": 1714528, "evalue": 2.5e-37, "genecluster": "NZ_CP019230_c3", "annotation": "DUF2584_domain-containing_protein", "strand": "+", "blastscore": 158, "perc_ident": 100, "end": 1714767}], ["input|c3|1511487-1512645|+|ctg1_1558|", 9, {"locus_tag": "WP_000765150.1", "name": "BVH75_RS09280", "perc_coverage": 100.0, "start": 1714783, "evalue": 4.8e-219, "genecluster": "NZ_CP019230_c3", "annotation": "exonuclease_SbcCD_subunit_D", "strand": "+", "blastscore": 764, "perc_ident": 100, "end": 1715940}], ["input|c3|1512641-1515731|+|ctg1_1559|", 10, {"locus_tag": "WP_065704213.1", "name": "BVH75_RS09285", "perc_coverage": 100.0, "start": 1715937, "evalue": 0.0, "genecluster": "NZ_CP019230_c3", "annotation": "SMC_family_ATPase", "strand": "+", "blastscore": 1616, "perc_ident": 100, "end": 1719026}], ["input|c3|1515838-1516012|-|ctg1_1560|", 11, {"locus_tag": "WP_001141667.1", "name": "BVH75_RS09290", "perc_coverage": 100.0, "start": 1719134, "evalue": 3.2e-23, "genecluster": "NZ_CP019230_c3", "annotation": "hypothetical_protein", "strand": "-", "blastscore": 111, "perc_ident": 100, "end": 1719307}], ["input|c3|1516347-1516647|+|ctg1_1561|", 12, {"locus_tag": "WP_000214801.1", "name": "BVH75_RS09295", "perc_coverage": 100.0, "start": 1719647, "evalue": 7.3e-47, "genecluster": "NZ_CP019230_c3", "annotation": "ArsR_family_transcriptional_regulator", "strand": "+", "blastscore": 190, "perc_ident": 100, "end": 1719946}], ["input|c3|1516705-1516891|-|ctg1_1562|", 13, {"locus_tag": "WP_000646793.1", "name": "BVH75_RS09300", "perc_coverage": 100.0, "start": 1720005, "evalue": 1.5e-26, "genecluster": "NZ_CP019230_c3", "annotation": "DUF2187_domain-containing_protein", "strand": "-", "blastscore": 122, "perc_ident": 100, "end": 1720190}], ["input|c3|1517246-1518449|+|ctg1_1563|", 14, {"locus_tag": "WP_087875338.1", "name": "BVH75_RS09310", "perc_coverage": 100.0, "start": 1720546, "evalue": 1.4e-213, "genecluster": "NZ_CP019230_c3", "annotation": "MFS_transporter", "strand": "+", "blastscore": 746, "perc_ident": 100, "end": 1721748}], ["input|c3|1519076-1519862|+|ctg1_1564|", 15, {"locus_tag": "WP_001048432.1", "name": "BVH75_RS09320", "perc_coverage": 100.0, "start": 1722376, "evalue": 3.5e-141, "genecluster": "NZ_CP019230_c3", "annotation": "2,3-dihydro-2,3-dihydroxybenzoate_dehydrogenase", "strand": "+", "blastscore": 505, "perc_ident": 100, "end": 1723161}], ["input|c3|1519887-1521087|+|ctg1_1565|", 16, {"locus_tag": "WP_001002075.1", "name": "BVH75_RS09325", "perc_coverage": 100.0, "start": 1723187, "evalue": 6e-225, "genecluster": "NZ_CP019230_c3", "annotation": "isochorismate_synthase_EntC", "strand": "+", "blastscore": 784, "perc_ident": 100, "end": 1724386}], ["input|c3|1521099-1522716|+|ctg1_1566|", 17, {"locus_tag": "WP_000960119.1", "name": "BVH75_RS09330", "perc_coverage": 100.0, "start": 1724399, "evalue": 4.5e-311, "genecluster": "NZ_CP019230_c3", "annotation": "(2,3-dihydroxybenzoyl)adenylate_synthase", "strand": "+", "blastscore": 1071, "perc_ident": 100, "end": 1726015}], ["input|c3|1522740-1523634|+|ctg1_1567|", 18, {"locus_tag": "WP_001007253.1", "name": "BVH75_RS09335", "perc_coverage": 100.0, "start": 1726040, "evalue": 9.2e-170, "genecluster": "NZ_CP019230_c3", "annotation": "isochorismatase", "strand": "+", "blastscore": 600, "perc_ident": 100, "end": 1726933}], ["input|c3|1523667-1530825|+|ctg1_1568|", 19, {"locus_tag": "WP_087875339.1", "name": "BVH75_RS09340", "perc_coverage": 100.0, "start": 1726967, "evalue": 0.0, "genecluster": "NZ_CP019230_c3", "annotation": "non-ribosomal_peptide_synthetase", "strand": "+", "blastscore": 4663, "perc_ident": 98, "end": 1734124}], ["input|c3|1530821-1531046|+|ctg1_1569|", 20, {"locus_tag": "WP_000184059.1", "name": "BVH75_RS09345", "perc_coverage": 100.0, "start": 1734121, "evalue": 5.5e-39, "genecluster": "NZ_CP019230_c3", "annotation": "MbtH_family_protein", "strand": "+", "blastscore": 164, "perc_ident": 100, "end": 1734345}], ["input|c3|1531045-1532476|+|ctg1_1570|", 21, {"locus_tag": "WP_087875340.1", "name": "BVH75_RS09350", "perc_coverage": 100.0, "start": 1734345, "evalue": 9.3e-257, "genecluster": "NZ_CP019230_c3", "annotation": "MFS_transporter", "strand": "+", "blastscore": 890, "perc_ident": 99, "end": 1735775}], ["input|c3|1532533-1533283|+|ctg1_1571|", 22, {"locus_tag": "WP_000573000.1", "name": "BVH75_RS09355", "perc_coverage": 100.0, "start": 1735833, "evalue": 9.2e-139, "genecluster": "NZ_CP019230_c3", "annotation": "4'-phosphopantetheinyl_transferase_Sfp", "strand": "+", "blastscore": 497, "perc_ident": 99, "end": 1736582}], ["input|c3|1533308-1533851|+|ctg1_1572|", 23, {"locus_tag": "WP_000959126.1", "name": "BVH75_RS09360", "perc_coverage": 100.0, "start": 1736608, "evalue": 1.5e-98, "genecluster": "NZ_CP019230_c3", "annotation": "hypothetical_protein", "strand": "+", "blastscore": 363, "perc_ident": 100, "end": 1737150}], ["input|c3|1533891-1534164|-|ctg1_1573|", 24, {"locus_tag": "WP_001043905.1", "name": "BVH75_RS09365", "perc_coverage": 100.0, "start": 1737191, "evalue": 2.7e-40, "genecluster": "NZ_CP019230_c3", "annotation": "HU_family_DNA-binding_protein", "strand": "-", "blastscore": 168, "perc_ident": 100, "end": 1737463}], ["input|c3|1534368-1535136|+|ctg1_1574|", 25, {"locus_tag": "WP_061139321.1", "name": "BVH75_RS09370", "perc_coverage": 100.0, "start": 1737668, "evalue": 7.9e-146, "genecluster": "NZ_CP019230_c3", "annotation": "DUF3891_domain-containing_protein", "strand": "+", "blastscore": 520, "perc_ident": 99, "end": 1738435}], ["input|c3|1535150-1535675|+|ctg1_1575|", 26, {"locus_tag": "WP_087875341.1", "name": "BVH75_RS09375", "perc_coverage": 100.0, "start": 1738450, "evalue": 9.7e-95, "genecluster": "NZ_CP019230_c3", "annotation": "damage-inducible_protein_DinB", "strand": "+", "blastscore": 350, "perc_ident": 99, "end": 1738974}], ["input|c3|1535766-1536960|-|ctg1_1576|", 27, {"locus_tag": "WP_000790937.1", "name": "BVH75_RS09380", "perc_coverage": 100.0, "start": 1739066, "evalue": 6.2e-222, "genecluster": "NZ_CP019230_c3", "annotation": "peptidase_S8", "strand": "-", "blastscore": 774, "perc_ident": 100, "end": 1740259}], ["input|c3|1537192-1538560|-|ctg1_1577|", 28, {"locus_tag": "WP_087875342.1", "name": "BVH75_RS09385", "perc_coverage": 100.0, "start": 1740492, "evalue": 1.5e-243, "genecluster": "NZ_CP019230_c3", "annotation": "sodium:alanine_symporter_family_protein", "strand": "-", "blastscore": 846, "perc_ident": 100, "end": 1741859}], ["input|c3|1538995-1539571|-|ctg1_1578|", 29, {"locus_tag": "WP_087875343.1", "name": "BVH75_RS09390", "perc_coverage": 100.0, "start": 1742297, "evalue": 1.8e-97, "genecluster": "NZ_CP019230_c3", "annotation": "hypothetical_protein", "strand": "-", "blastscore": 359, "perc_ident": 97, "end": 1742872}], ["input|c3|1539739-1540066|+|ctg1_1579|", 30, {"locus_tag": "WP_000783525.1", "name": "BVH75_RS09395", "perc_coverage": 94.44444444444444, "start": 1743041, "evalue": 4.7e-47, "genecluster": "NZ_CP019230_c3", "annotation": "hypothetical_protein", "strand": "+", "blastscore": 191, "perc_ident": 92, "end": 1743349}], ["input|c3|1540269-1540890|+|ctg1_1580|", 31, {"locus_tag": "WP_061139318.1", "name": "BVH75_RS09400", "perc_coverage": 100.0, "start": 1743746, "evalue": 1e-114, "genecluster": "NZ_CP019230_c3", "annotation": "DUF4937_domain-containing_protein", "strand": "+", "blastscore": 417, "perc_ident": 97, "end": 1744366}], ["input|c3|1541019-1541784|+|ctg1_1581|", 32, {"locus_tag": "WP_002061298.1", "name": "BVH75_RS09405", "perc_coverage": 93.7007874015748, "start": 1744544, "evalue": 4.5e-133, "genecluster": "NZ_CP019230_c3", "annotation": "23S_rRNA_pseudouridine(2604)_synthase_RluF", "strand": "+", "blastscore": 478, "perc_ident": 100, "end": 1745260}], ["input|c3|1542434-1544357|+|ctg1_1582|", 33, {"locus_tag": "WP_000663093.1", "name": "BVH75_RS09410", "perc_coverage": 100.0, "start": 1745909, "evalue": 0.0, "genecluster": "NZ_CP019230_c3", "annotation": "threonine--tRNA_ligase", "strand": "+", "blastscore": 1268, "perc_ident": 99, "end": 1747831}], ["input|c3|1544606-1545374|+|ctg1_1583|", 34, {"locus_tag": "WP_000106426.1", "name": "BVH75_RS09415", "perc_coverage": 100.0, "start": 1748081, "evalue": 2.2e-135, "genecluster": "NZ_CP019230_c3", "annotation": "ABC_transporter_ATP-binding_protein", "strand": "+", "blastscore": 486, "perc_ident": 100, "end": 1748848}], ["input|c3|1545385-1547266|+|ctg1_1584|", 35, {"locus_tag": "WP_000897848.1", "name": "BVH75_RS09420", "perc_coverage": 100.0, "start": 1748860, "evalue": 0.0, "genecluster": "NZ_CP019230_c3", "annotation": "ABC_transporter_permease", "strand": "+", "blastscore": 1156, "perc_ident": 100, "end": 1750740}], ["input|c3|1547888-1549589|-|ctg1_1586|", 37, {"locus_tag": "WP_087875344.1", "name": "BVH75_RS09430", "perc_coverage": 100.0, "start": 1751308, "evalue": 0.0, "genecluster": "NZ_CP019230_c3", "annotation": "pyruvate_oxidase", "strand": "-", "blastscore": 1126, "perc_ident": 99, "end": 1753008}], ["input|c3|1549725-1550463|-|ctg1_1587|", 38, {"locus_tag": "WP_000440615.1", "name": "BVH75_RS09435", "perc_coverage": 100.0, "start": 1753144, "evalue": 1.9e-112, "genecluster": "NZ_CP019230_c3", "annotation": "zinc_uptake_transporter", "strand": "-", "blastscore": 410, "perc_ident": 100, "end": 1753881}]], "hits": 38, "core_gene_hits": 2, "synteny_score": 38}], [{"cluster_type": "nrps", "proteins": ["WP_000598123.1", "WP_000312640.1", "WP_016109924.1", "WP_000719411.1", "WP_000633347.1", "WP_000572358.1", "WP_016109925.1", "WP_001119404.1", "WP_000667346.1", "WP_000765150.1", "WP_016109926.1", "WP_001141667.1", "WP_000214801.1", "WP_000646793.1", "WP_002061313.1", "WP_000750126.1", "IIU_RS35510", "WP_016109927.1", "WP_016109928.1", "WP_000960118.1", "WP_001007253.1", "WP_016109929.1", "WP_000184059.1", "WP_000660199.1", "WP_000572999.1", "WP_000959126.1", "WP_001043905.1", "WP_000577279.1", "WP_000666155.1", "WP_000790937.1", "WP_016109930.1", "WP_001170884.1", "WP_000783526.1", "WP_016109931.1", "WP_002061298.1", "WP_016109932.1", "WP_000106426.1", "WP_016109933.1", "IIU_RS35515", "WP_000467239.1", "WP_000440632.1"], "tags": ["IIU_RS08885", "IIU_RS08890", "IIU_RS08895", "IIU_RS08900", "IIU_RS08905", "IIU_RS08910", "IIU_RS08915", "IIU_RS08920", "IIU_RS08925", "IIU_RS08930", "IIU_RS08935", "IIU_RS08940", "IIU_RS08945", "IIU_RS08950", "IIU_RS08955", "IIU_RS08960", "IIU_RS35510", "IIU_RS08965", "IIU_RS08970", "IIU_RS08975", "IIU_RS08980", "IIU_RS08985", "IIU_RS08990", "IIU_RS08995", "IIU_RS09000", "IIU_RS09005", "IIU_RS09010", "IIU_RS09015", "IIU_RS09020", "IIU_RS09025", "IIU_RS09030", "IIU_RS09035", "IIU_RS09040", "IIU_RS09045", "IIU_RS09050", "IIU_RS09055", "IIU_RS09060", "IIU_RS09065", "IIU_RS35515", "IIU_RS09070", "IIU_RS09075"], "description": "Bacillus cereus VD133 acqTw-supercont1.1, whole genome shotgun sequence", "cluster_label": "c3", "accession": "NZ_KB976173"}, {"core_bonus": 3, "blast_score": 27201.0, "pairings": [["input|c3|1501834-1503271|+|ctg1_1549|", 0, {"locus_tag": "WP_000598123.1", "name": "IIU_RS08885", "perc_coverage": 100.0, "start": 1649871, "evalue": 4.3e-278, "genecluster": "NZ_KB976173_c3", "annotation": "2-methylcitrate_dehydratase", "strand": "+", "blastscore": 961, "perc_ident": 100, "end": 1651307}], ["input|c3|1503289-1504198|+|ctg1_1550|", 1, {"locus_tag": "WP_000312640.1", "name": "IIU_RS08890", "perc_coverage": 100.0, "start": 1651326, "evalue": 1.6e-161, "genecluster": "NZ_KB976173_c3", "annotation": "methylisocitrate_lyase", "strand": "+", "blastscore": 573, "perc_ident": 100, "end": 1652234}], ["input|c3|1504350-1506060|+|ctg1_1551|", 2, {"locus_tag": "WP_016109924.1", "name": "IIU_RS08895", "perc_coverage": 100.0, "start": 1652387, "evalue": 0.0, "genecluster": "NZ_KB976173_c3", "annotation": "acyl-CoA_dehydrogenase", "strand": "+", "blastscore": 1096, "perc_ident": 100, "end": 1654096}], ["input|c3|1506076-1506967|+|ctg1_1552|", 3, {"locus_tag": "WP_000719411.1", "name": "IIU_RS08900", "perc_coverage": 100.0, "start": 1654113, "evalue": 4.9e-163, "genecluster": "NZ_KB976173_c3", "annotation": "NAD(P)-dependent_oxidoreductase", "strand": "+", "blastscore": 578, "perc_ident": 100, "end": 1655003}], ["input|c3|1506989-1508450|+|ctg1_1553|", 4, {"locus_tag": "WP_000633347.1", "name": "IIU_RS08905", "perc_coverage": 100.0, "start": 1655026, "evalue": 8.8e-279, "genecluster": "NZ_KB976173_c3", "annotation": "methylmalonate-semialdehyde_dehydrogenase_(CoA_acylating)", "strand": "+", "blastscore": 963, "perc_ident": 99, "end": 1656486}], ["input|c3|1508520-1509153|-|ctg1_1554|", 5, {"locus_tag": "WP_000572358.1", "name": "IIU_RS08910", "perc_coverage": 100.0, "start": 1656557, "evalue": 6.4e-109, "genecluster": "NZ_KB976173_c3", "annotation": "LysE_family_translocator", "strand": "-", "blastscore": 398, "perc_ident": 100, "end": 1657189}], ["input|c3|1509405-1510461|-|ctg1_1555|", 6, {"locus_tag": "WP_016109925.1", "name": "IIU_RS08915", "perc_coverage": 100.0, "start": 1657442, "evalue": 1.5e-198, "genecluster": "NZ_KB976173_c3", "annotation": "enoyl-CoA_hydratase/isomerase_family_protein", "strand": "-", "blastscore": 696, "perc_ident": 100, "end": 1658497}], ["input|c3|1510790-1511048|+|ctg1_1556|", 7, {"locus_tag": "WP_001119404.1", "name": "IIU_RS08920", "perc_coverage": 100.0, "start": 1658827, "evalue": 9.1e-38, "genecluster": "NZ_KB976173_c3", "annotation": "hypothetical_protein", "strand": "+", "blastscore": 160, "perc_ident": 100, "end": 1659084}], ["input|c3|1511232-1511472|+|ctg1_1557|", 8, {"locus_tag": "WP_000667346.1", "name": "IIU_RS08925", "perc_coverage": 100.0, "start": 1659269, "evalue": 2.5e-37, "genecluster": "NZ_KB976173_c3", "annotation": "DUF2584_domain-containing_protein", "strand": "+", "blastscore": 158, "perc_ident": 100, "end": 1659508}], ["input|c3|1511487-1512645|+|ctg1_1558|", 9, {"locus_tag": "WP_000765150.1", "name": "IIU_RS08930", "perc_coverage": 100.0, "start": 1659524, "evalue": 4.8e-219, "genecluster": "NZ_KB976173_c3", "annotation": "exonuclease_SbcCD_subunit_D", "strand": "+", "blastscore": 764, "perc_ident": 100, "end": 1660681}], ["input|c3|1512641-1515731|+|ctg1_1559|", 10, {"locus_tag": "WP_016109926.1", "name": "IIU_RS08935", "perc_coverage": 100.0, "start": 1660678, "evalue": 0.0, "genecluster": "NZ_KB976173_c3", "annotation": "SMC_family_ATPase", "strand": "+", "blastscore": 1585, "perc_ident": 97, "end": 1663767}], ["input|c3|1515838-1516012|-|ctg1_1560|", 11, {"locus_tag": "WP_001141667.1", "name": "IIU_RS08940", "perc_coverage": 100.0, "start": 1663875, "evalue": 3.2e-23, "genecluster": "NZ_KB976173_c3", "annotation": "hypothetical_protein", "strand": "-", "blastscore": 111, "perc_ident": 100, "end": 1664048}], ["input|c3|1516347-1516647|+|ctg1_1561|", 12, {"locus_tag": "WP_000214801.1", "name": "IIU_RS08945", "perc_coverage": 100.0, "start": 1664385, "evalue": 7.3e-47, "genecluster": "NZ_KB976173_c3", "annotation": "ArsR_family_transcriptional_regulator", "strand": "+", "blastscore": 190, "perc_ident": 100, "end": 1664684}], ["input|c3|1516705-1516891|-|ctg1_1562|", 13, {"locus_tag": "WP_000646793.1", "name": "IIU_RS08950", "perc_coverage": 100.0, "start": 1664743, "evalue": 1.5e-26, "genecluster": "NZ_KB976173_c3", "annotation": "DUF2187_domain-containing_protein", "strand": "-", "blastscore": 122, "perc_ident": 100, "end": 1664928}], ["input|c3|1517246-1518449|+|ctg1_1563|", 14, {"locus_tag": "WP_000750126.1", "name": "IIU_RS08960", "perc_coverage": 100.0, "start": 1665284, "evalue": 4.8e-214, "genecluster": "NZ_KB976173_c3", "annotation": "MFS_transporter", "strand": "+", "blastscore": 748, "perc_ident": 100, "end": 1666486}], ["input|c3|1519076-1519862|+|ctg1_1564|", 15, {"locus_tag": "WP_016109927.1", "name": "IIU_RS08965", "perc_coverage": 100.0, "start": 1667125, "evalue": 1.9e-139, "genecluster": "NZ_KB976173_c3", "annotation": "2,3-dihydro-2,3-dihydroxybenzoate_dehydrogenase", "strand": "+", "blastscore": 499, "perc_ident": 99, "end": 1667910}], ["input|c3|1519887-1521087|+|ctg1_1565|", 16, {"locus_tag": "WP_016109928.1", "name": "IIU_RS08970", "perc_coverage": 100.0, "start": 1667936, "evalue": 1.9e-223, "genecluster": "NZ_KB976173_c3", "annotation": "isochorismate_synthase_EntC", "strand": "+", "blastscore": 779, "perc_ident": 99, "end": 1669135}], ["input|c3|1521099-1522716|+|ctg1_1566|", 17, {"locus_tag": "WP_000960118.1", "name": "IIU_RS08975", "perc_coverage": 100.0, "start": 1669148, "evalue": 1.3e-310, "genecluster": "NZ_KB976173_c3", "annotation": "(2,3-dihydroxybenzoyl)adenylate_synthase", "strand": "+", "blastscore": 1069, "perc_ident": 100, "end": 1670764}], ["input|c3|1522740-1523634|+|ctg1_1567|", 18, {"locus_tag": "WP_001007253.1", "name": "IIU_RS08980", "perc_coverage": 100.0, "start": 1670789, "evalue": 9.2e-170, "genecluster": "NZ_KB976173_c3", "annotation": "isochorismatase", "strand": "+", "blastscore": 600, "perc_ident": 100, "end": 1671682}], ["input|c3|1523667-1530825|+|ctg1_1568|", 19, {"locus_tag": "WP_016109929.1", "name": "IIU_RS08985", "perc_coverage": 100.0, "start": 1671716, "evalue": 0.0, "genecluster": "NZ_KB976173_c3", "annotation": "non-ribosomal_peptide_synthetase", "strand": "+", "blastscore": 4697, "perc_ident": 99, "end": 1678873}], ["input|c3|1530821-1531046|+|ctg1_1569|", 20, {"locus_tag": "WP_000184059.1", "name": "IIU_RS08990", "perc_coverage": 100.0, "start": 1678870, "evalue": 5.5e-39, "genecluster": "NZ_KB976173_c3", "annotation": "MbtH_family_protein", "strand": "+", "blastscore": 164, "perc_ident": 100, "end": 1679094}], ["input|c3|1531045-1532476|+|ctg1_1570|", 21, {"locus_tag": "WP_000660199.1", "name": "IIU_RS08995", "perc_coverage": 100.0, "start": 1679094, "evalue": 1.8e-255, "genecluster": "NZ_KB976173_c3", "annotation": "MFS_transporter", "strand": "+", "blastscore": 886, "perc_ident": 99, "end": 1680524}], ["input|c3|1532533-1533283|+|ctg1_1571|", 22, {"locus_tag": "WP_000572999.1", "name": "IIU_RS09000", "perc_coverage": 100.0, "start": 1680582, "evalue": 3.1e-139, "genecluster": "NZ_KB976173_c3", "annotation": "4'-phosphopantetheinyl_transferase", "strand": "+", "blastscore": 498, "perc_ident": 100, "end": 1681331}], ["input|c3|1533308-1533851|+|ctg1_1572|", 23, {"locus_tag": "WP_000959126.1", "name": "IIU_RS09005", "perc_coverage": 100.0, "start": 1681357, "evalue": 1.5e-98, "genecluster": "NZ_KB976173_c3", "annotation": "hypothetical_protein", "strand": "+", "blastscore": 363, "perc_ident": 100, "end": 1681899}], ["input|c3|1533891-1534164|-|ctg1_1573|", 24, {"locus_tag": "WP_001043905.1", "name": "IIU_RS09010", "perc_coverage": 100.0, "start": 1681940, "evalue": 2.7e-40, "genecluster": "NZ_KB976173_c3", "annotation": "HU_family_DNA-binding_protein", "strand": "-", "blastscore": 168, "perc_ident": 100, "end": 1682212}], ["input|c3|1534368-1535136|+|ctg1_1574|", 25, {"locus_tag": "WP_000577279.1", "name": "IIU_RS09015", "perc_coverage": 100.0, "start": 1682417, "evalue": 1.4e-145, "genecluster": "NZ_KB976173_c3", "annotation": "DUF3891_domain-containing_protein", "strand": "+", "blastscore": 520, "perc_ident": 99, "end": 1683184}], ["input|c3|1535150-1535675|+|ctg1_1575|", 26, {"locus_tag": "WP_000666155.1", "name": "IIU_RS09020", "perc_coverage": 100.0, "start": 1683199, "evalue": 1.7e-94, "genecluster": "NZ_KB976173_c3", "annotation": "diguanylate_cyclase", "strand": "+", "blastscore": 349, "perc_ident": 98, "end": 1683723}], ["input|c3|1535766-1536960|-|ctg1_1576|", 27, {"locus_tag": "WP_000790937.1", "name": "IIU_RS09025", "perc_coverage": 100.0, "start": 1683815, "evalue": 6.2e-222, "genecluster": "NZ_KB976173_c3", "annotation": "peptidase_S8", "strand": "-", "blastscore": 774, "perc_ident": 100, "end": 1685008}], ["input|c3|1537192-1538560|-|ctg1_1577|", 28, {"locus_tag": "WP_016109930.1", "name": "IIU_RS09030", "perc_coverage": 100.0, "start": 1685241, "evalue": 2.8e-242, "genecluster": "NZ_KB976173_c3", "annotation": "sodium:alanine_symporter_family_protein", "strand": "-", "blastscore": 842, "perc_ident": 99, "end": 1686608}], ["input|c3|1538995-1539571|-|ctg1_1578|", 29, {"locus_tag": "WP_001170884.1", "name": "IIU_RS09035", "perc_coverage": 100.0, "start": 1687046, "evalue": 1.3e-97, "genecluster": "NZ_KB976173_c3", "annotation": "hypothetical_protein", "strand": "-", "blastscore": 360, "perc_ident": 97, "end": 1687621}], ["input|c3|1539739-1540066|+|ctg1_1579|", 30, {"locus_tag": "WP_000783526.1", "name": "IIU_RS09040", "perc_coverage": 100.0, "start": 1687790, "evalue": 5.3e-51, "genecluster": "NZ_KB976173_c3", "annotation": "hypothetical_protein", "strand": "+", "blastscore": 204, "perc_ident": 93, "end": 1688116}], ["input|c3|1540269-1540890|+|ctg1_1580|", 31, {"locus_tag": "WP_016109931.1", "name": "IIU_RS09045", "perc_coverage": 100.0, "start": 1688320, "evalue": 2.2e-114, "genecluster": "NZ_KB976173_c3", "annotation": "DUF4937_domain-containing_protein", "strand": "+", "blastscore": 416, "perc_ident": 96, "end": 1688940}], ["input|c3|1541019-1541784|+|ctg1_1581|", 32, {"locus_tag": "WP_002061298.1", "name": "IIU_RS09050", "perc_coverage": 93.7007874015748, "start": 1689118, "evalue": 4.5e-133, "genecluster": "NZ_KB976173_c3", "annotation": "23S_rRNA_pseudouridine(2604)_synthase_RluF", "strand": "+", "blastscore": 478, "perc_ident": 100, "end": 1689834}], ["input|c3|1542434-1544357|+|ctg1_1582|", 33, {"locus_tag": "WP_016109932.1", "name": "IIU_RS09055", "perc_coverage": 100.0, "start": 1690224, "evalue": 0.0, "genecluster": "NZ_KB976173_c3", "annotation": "threonine--tRNA_ligase", "strand": "+", "blastscore": 1262, "perc_ident": 98, "end": 1692146}], ["input|c3|1544606-1545374|+|ctg1_1583|", 34, {"locus_tag": "WP_000106426.1", "name": "IIU_RS09060", "perc_coverage": 100.0, "start": 1692396, "evalue": 2.2e-135, "genecluster": "NZ_KB976173_c3", "annotation": "ABC_transporter_ATP-binding_protein", "strand": "+", "blastscore": 486, "perc_ident": 100, "end": 1693163}], ["input|c3|1545385-1547266|+|ctg1_1584|", 35, {"locus_tag": "WP_016109933.1", "name": "IIU_RS09065", "perc_coverage": 100.0, "start": 1693175, "evalue": 0.0, "genecluster": "NZ_KB976173_c3", "annotation": "ABC_transporter_permease", "strand": "+", "blastscore": 1152, "perc_ident": 99, "end": 1695055}], ["input|c3|1547888-1549589|-|ctg1_1586|", 37, {"locus_tag": "WP_000467239.1", "name": "IIU_RS09070", "perc_coverage": 100.0, "start": 1695622, "evalue": 0.0, "genecluster": "NZ_KB976173_c3", "annotation": "pyruvate_oxidase", "strand": "-", "blastscore": 1128, "perc_ident": 99, "end": 1697322}], ["input|c3|1549725-1550463|-|ctg1_1587|", 38, {"locus_tag": "WP_000440632.1", "name": "IIU_RS09075", "perc_coverage": 100.0, "start": 1697458, "evalue": 6.1e-111, "genecluster": "NZ_KB976173_c3", "annotation": "zinc_uptake_transporter", "strand": "-", "blastscore": 404, "perc_ident": 99, "end": 1698195}]], "hits": 38, "core_gene_hits": 2, "synteny_score": 38}], [{"cluster_type": "nrps", "proteins": ["WP_000598123.1", "WP_000312639.1", "WP_044584428.1", "WP_000719406.1", "WP_000633363.1", "WP_044584429.1", "WP_000134924.1", "WP_001119404.1", "WP_000667346.1", "WP_000765146.1", "WP_044584430.1", "WP_001141667.1", "WP_000214801.1", "WP_000646793.1", "WP_002061313.1", "WP_000749848.1", "CY96_RS29915", "WP_001048432.1", "WP_001002075.1", "WP_044584431.1", "WP_044584432.1", "WP_044584433.1", "WP_000184059.1", "WP_044584434.1", "WP_000573002.1", "WP_000959119.1", "WP_001043905.1", "WP_000577285.1", "WP_000656270.1", "WP_044584435.1", "WP_044584436.1", "WP_044584437.1", "WP_081338701.1", "WP_044584439.1", "WP_002061298.1", "WP_000663093.1", "WP_000106426.1", "WP_044584440.1", "CY96_RS29920", "WP_044584441.1", "WP_000440632.1"], "tags": ["CY96_RS10450", "CY96_RS10455", "CY96_RS10460", "CY96_RS10465", "CY96_RS10470", "CY96_RS10475", "CY96_RS10480", "CY96_RS10485", "CY96_RS10490", "CY96_RS10495", "CY96_RS10500", "CY96_RS10505", "CY96_RS10510", "CY96_RS10515", "CY96_RS10520", "CY96_RS10525", "CY96_RS29915", "CY96_RS10530", "CY96_RS10535", "CY96_RS10540", "CY96_RS10545", "CY96_RS10550", "CY96_RS10555", "CY96_RS10560", "CY96_RS10565", "CY96_RS10570", "CY96_RS10575", "CY96_RS10580", "CY96_RS10585", "CY96_RS10590", "CY96_RS10595", "CY96_RS10600", "CY96_RS10605", "CY96_RS10610", "CY96_RS10615", "CY96_RS10620", "CY96_RS10625", "CY96_RS10630", "CY96_RS29920", "CY96_RS10635", "CY96_RS10640"], "description": "Bacillus bombysepticus str. Wang, complete genome", "cluster_label": "c4", "accession": "NZ_CP007512"}, {"core_bonus": 3, "blast_score": 27198.0, "pairings": [["input|c3|1501834-1503271|+|ctg1_1549|", 0, {"locus_tag": "WP_000598123.1", "name": "CY96_RS10450", "perc_coverage": 100.0, "start": 2041647, "evalue": 4.3e-278, "genecluster": "NZ_CP007512_c4", "annotation": "2-methylcitrate_dehydratase", "strand": "+", "blastscore": 961, "perc_ident": 100, "end": 2043083}], ["input|c3|1503289-1504198|+|ctg1_1550|", 1, {"locus_tag": "WP_000312639.1", "name": "CY96_RS10455", "perc_coverage": 100.0, "start": 2043102, "evalue": 5.5e-162, "genecluster": "NZ_CP007512_c4", "annotation": "methylisocitrate_lyase", "strand": "+", "blastscore": 574, "perc_ident": 100, "end": 2044010}], ["input|c3|1504350-1506060|+|ctg1_1551|", 2, {"locus_tag": "WP_044584428.1", "name": "CY96_RS10460", "perc_coverage": 100.0, "start": 2044163, "evalue": 0.0, "genecluster": "NZ_CP007512_c4", "annotation": "acyl-CoA_dehydrogenase", "strand": "+", "blastscore": 1094, "perc_ident": 99, "end": 2045872}], ["input|c3|1506076-1506967|+|ctg1_1552|", 3, {"locus_tag": "WP_000719406.1", "name": "CY96_RS10465", "perc_coverage": 100.0, "start": 2045889, "evalue": 3.1e-162, "genecluster": "NZ_CP007512_c4", "annotation": "NAD(P)-dependent_oxidoreductase", "strand": "+", "blastscore": 575, "perc_ident": 99, "end": 2046779}], ["input|c3|1506989-1508450|+|ctg1_1553|", 4, {"locus_tag": "WP_000633363.1", "name": "CY96_RS10470", "perc_coverage": 100.0, "start": 2046802, "evalue": 1.4e-279, "genecluster": "NZ_CP007512_c4", "annotation": "methylmalonate-semialdehyde_dehydrogenase_(CoA_acylating)", "strand": "+", "blastscore": 966, "perc_ident": 100, "end": 2048262}], ["input|c3|1508520-1509153|-|ctg1_1554|", 5, {"locus_tag": "WP_044584429.1", "name": "CY96_RS10475", "perc_coverage": 100.0, "start": 2048332, "evalue": 1.1e-105, "genecluster": "NZ_CP007512_c4", "annotation": "LysE_family_translocator", "strand": "-", "blastscore": 387, "perc_ident": 97, "end": 2048964}], ["input|c3|1509405-1510461|-|ctg1_1555|", 6, {"locus_tag": "WP_000134924.1", "name": "CY96_RS10480", "perc_coverage": 100.0, "start": 2049217, "evalue": 2.7e-197, "genecluster": "NZ_CP007512_c4", "annotation": "enoyl-CoA_hydratase/isomerase_family_protein", "strand": "-", "blastscore": 692, "perc_ident": 99, "end": 2050272}], ["input|c3|1510790-1511048|+|ctg1_1556|", 7, {"locus_tag": "WP_001119404.1", "name": "CY96_RS10485", "perc_coverage": 100.0, "start": 2050602, "evalue": 9.1e-38, "genecluster": "NZ_CP007512_c4", "annotation": "hypothetical_protein", "strand": "+", "blastscore": 160, "perc_ident": 100, "end": 2050859}], ["input|c3|1511232-1511472|+|ctg1_1557|", 8, {"locus_tag": "WP_000667346.1", "name": "CY96_RS10490", "perc_coverage": 100.0, "start": 2051044, "evalue": 2.5e-37, "genecluster": "NZ_CP007512_c4", "annotation": "DUF2584_domain-containing_protein", "strand": "+", "blastscore": 158, "perc_ident": 100, "end": 2051283}], ["input|c3|1511487-1512645|+|ctg1_1558|", 9, {"locus_tag": "WP_000765146.1", "name": "CY96_RS10495", "perc_coverage": 100.0, "start": 2051299, "evalue": 1.4e-218, "genecluster": "NZ_CP007512_c4", "annotation": "exonuclease_SbcCD_subunit_D", "strand": "+", "blastscore": 763, "perc_ident": 100, "end": 2052456}], ["input|c3|1512641-1515731|+|ctg1_1559|", 10, {"locus_tag": "WP_044584430.1", "name": "CY96_RS10500", "perc_coverage": 100.0, "start": 2052453, "evalue": 0.0, "genecluster": "NZ_CP007512_c4", "annotation": "SMC_family_ATPase", "strand": "+", "blastscore": 1539, "perc_ident": 93, "end": 2055542}], ["input|c3|1515838-1516012|-|ctg1_1560|", 11, {"locus_tag": "WP_001141667.1", "name": "CY96_RS10505", "perc_coverage": 100.0, "start": 2055650, "evalue": 3.2e-23, "genecluster": "NZ_CP007512_c4", "annotation": "hypothetical_protein", "strand": "-", "blastscore": 111, "perc_ident": 100, "end": 2055823}], ["input|c3|1516347-1516647|+|ctg1_1561|", 12, {"locus_tag": "WP_000214801.1", "name": "CY96_RS10510", "perc_coverage": 100.0, "start": 2056159, "evalue": 7.3e-47, "genecluster": "NZ_CP007512_c4", "annotation": "ArsR_family_transcriptional_regulator", "strand": "+", "blastscore": 190, "perc_ident": 100, "end": 2056458}], ["input|c3|1516705-1516891|-|ctg1_1562|", 13, {"locus_tag": "WP_000646793.1", "name": "CY96_RS10515", "perc_coverage": 100.0, "start": 2056517, "evalue": 1.5e-26, "genecluster": "NZ_CP007512_c4", "annotation": "DUF2187_domain-containing_protein", "strand": "-", "blastscore": 122, "perc_ident": 100, "end": 2056702}], ["input|c3|1517246-1518449|+|ctg1_1563|", 14, {"locus_tag": "WP_000749848.1", "name": "CY96_RS10525", "perc_coverage": 100.0, "start": 2057058, "evalue": 6.3e-214, "genecluster": "NZ_CP007512_c4", "annotation": "MFS_transporter", "strand": "+", "blastscore": 747, "perc_ident": 100, "end": 2058260}], ["input|c3|1519076-1519862|+|ctg1_1564|", 15, {"locus_tag": "WP_001048432.1", "name": "CY96_RS10530", "perc_coverage": 100.0, "start": 2058899, "evalue": 3.5e-141, "genecluster": "NZ_CP007512_c4", "annotation": "2,3-dihydro-2,3-dihydroxybenzoate_dehydrogenase", "strand": "+", "blastscore": 505, "perc_ident": 100, "end": 2059684}], ["input|c3|1519887-1521087|+|ctg1_1565|", 16, {"locus_tag": "WP_001002075.1", "name": "CY96_RS10535", "perc_coverage": 100.0, "start": 2059710, "evalue": 6e-225, "genecluster": "NZ_CP007512_c4", "annotation": "isochorismate_synthase_EntC", "strand": "+", "blastscore": 784, "perc_ident": 100, "end": 2060909}], ["input|c3|1521099-1522716|+|ctg1_1566|", 17, {"locus_tag": "WP_044584431.1", "name": "CY96_RS10540", "perc_coverage": 100.0, "start": 2060922, "evalue": 2.8e-310, "genecluster": "NZ_CP007512_c4", "annotation": "(2,3-dihydroxybenzoyl)adenylate_synthase", "strand": "+", "blastscore": 1068, "perc_ident": 100, "end": 2062538}], ["input|c3|1522740-1523634|+|ctg1_1567|", 18, {"locus_tag": "WP_044584432.1", "name": "CY96_RS10545", "perc_coverage": 100.0, "start": 2062563, "evalue": 2e-169, "genecluster": "NZ_CP007512_c4", "annotation": "isochorismatase", "strand": "+", "blastscore": 599, "perc_ident": 100, "end": 2063456}], ["input|c3|1523667-1530825|+|ctg1_1568|", 19, {"locus_tag": "WP_044584433.1", "name": "CY96_RS10550", "perc_coverage": 100.0, "start": 2063490, "evalue": 0.0, "genecluster": "NZ_CP007512_c4", "annotation": "non-ribosomal_peptide_synthetase", "strand": "+", "blastscore": 4740, "perc_ident": 100, "end": 2070647}], ["input|c3|1530821-1531046|+|ctg1_1569|", 20, {"locus_tag": "WP_000184059.1", "name": "CY96_RS10555", "perc_coverage": 100.0, "start": 2070644, "evalue": 5.5e-39, "genecluster": "NZ_CP007512_c4", "annotation": "MbtH_family_protein", "strand": "+", "blastscore": 164, "perc_ident": 100, "end": 2070868}], ["input|c3|1531045-1532476|+|ctg1_1570|", 21, {"locus_tag": "WP_044584434.1", "name": "CY96_RS10560", "perc_coverage": 100.0, "start": 2070868, "evalue": 1.4e-257, "genecluster": "NZ_CP007512_c4", "annotation": "MFS_transporter", "strand": "+", "blastscore": 893, "perc_ident": 100, "end": 2072298}], ["input|c3|1532533-1533283|+|ctg1_1571|", 22, {"locus_tag": "WP_000573002.1", "name": "CY96_RS10565", "perc_coverage": 100.0, "start": 2072356, "evalue": 2.7e-138, "genecluster": "NZ_CP007512_c4", "annotation": "4'-phosphopantetheinyl_transferase", "strand": "+", "blastscore": 495, "perc_ident": 99, "end": 2073105}], ["input|c3|1533308-1533851|+|ctg1_1572|", 23, {"locus_tag": "WP_000959119.1", "name": "CY96_RS10570", "perc_coverage": 100.0, "start": 2073131, "evalue": 7.4e-98, "genecluster": "NZ_CP007512_c4", "annotation": "hypothetical_protein", "strand": "+", "blastscore": 361, "perc_ident": 99, "end": 2073673}], ["input|c3|1533891-1534164|-|ctg1_1573|", 24, {"locus_tag": "WP_001043905.1", "name": "CY96_RS10575", "perc_coverage": 100.0, "start": 2073714, "evalue": 2.7e-40, "genecluster": "NZ_CP007512_c4", "annotation": "HU_family_DNA-binding_protein", "strand": "-", "blastscore": 168, "perc_ident": 100, "end": 2073986}], ["input|c3|1534368-1535136|+|ctg1_1574|", 25, {"locus_tag": "WP_000577285.1", "name": "CY96_RS10580", "perc_coverage": 100.0, "start": 2074191, "evalue": 1.4e-145, "genecluster": "NZ_CP007512_c4", "annotation": "DUF3891_domain-containing_protein", "strand": "+", "blastscore": 520, "perc_ident": 99, "end": 2074958}], ["input|c3|1535150-1535675|+|ctg1_1575|", 26, {"locus_tag": "WP_000656270.1", "name": "CY96_RS10585", "perc_coverage": 100.0, "start": 2074973, "evalue": 5.7e-95, "genecluster": "NZ_CP007512_c4", "annotation": "diguanylate_cyclase", "strand": "+", "blastscore": 351, "perc_ident": 99, "end": 2075497}], ["input|c3|1535766-1536960|-|ctg1_1576|", 27, {"locus_tag": "WP_044584435.1", "name": "CY96_RS10590", "perc_coverage": 100.0, "start": 2075589, "evalue": 1.8e-221, "genecluster": "NZ_CP007512_c4", "annotation": "peptidase_S8", "strand": "-", "blastscore": 772, "perc_ident": 100, "end": 2076782}], ["input|c3|1537192-1538560|-|ctg1_1577|", 28, {"locus_tag": "WP_044584436.1", "name": "CY96_RS10595", "perc_coverage": 100.0, "start": 2077015, "evalue": 2.5e-243, "genecluster": "NZ_CP007512_c4", "annotation": "sodium:alanine_symporter_family_protein", "strand": "-", "blastscore": 845, "perc_ident": 100, "end": 2078382}], ["input|c3|1538995-1539571|-|ctg1_1578|", 29, {"locus_tag": "WP_044584437.1", "name": "CY96_RS10600", "perc_coverage": 100.0, "start": 2078818, "evalue": 3.9e-97, "genecluster": "NZ_CP007512_c4", "annotation": "hypothetical_protein", "strand": "-", "blastscore": 358, "perc_ident": 96, "end": 2079393}], ["input|c3|1539739-1540066|+|ctg1_1579|", 30, {"locus_tag": "WP_081338701.1", "name": "CY96_RS10605", "perc_coverage": 100.0, "start": 2079562, "evalue": 1e-49, "genecluster": "NZ_CP007512_c4", "annotation": "hypothetical_protein", "strand": "+", "blastscore": 200, "perc_ident": 91, "end": 2079888}], ["input|c3|1540269-1540890|+|ctg1_1580|", 31, {"locus_tag": "WP_044584439.1", "name": "CY96_RS10610", "perc_coverage": 100.0, "start": 2080091, "evalue": 1.4e-116, "genecluster": "NZ_CP007512_c4", "annotation": "DUF4937_domain-containing_protein", "strand": "+", "blastscore": 423, "perc_ident": 98, "end": 2080711}], ["input|c3|1541019-1541784|+|ctg1_1581|", 32, {"locus_tag": "WP_002061298.1", "name": "CY96_RS10615", "perc_coverage": 93.7007874015748, "start": 2080888, "evalue": 4.5e-133, "genecluster": "NZ_CP007512_c4", "annotation": "23S_rRNA_pseudouridine(2604)_synthase_RluF", "strand": "+", "blastscore": 478, "perc_ident": 100, "end": 2081604}], ["input|c3|1542434-1544357|+|ctg1_1582|", 33, {"locus_tag": "WP_000663093.1", "name": "CY96_RS10620", "perc_coverage": 100.0, "start": 2082253, "evalue": 0.0, "genecluster": "NZ_CP007512_c4", "annotation": "threonine--tRNA_ligase", "strand": "+", "blastscore": 1268, "perc_ident": 99, "end": 2084175}], ["input|c3|1544606-1545374|+|ctg1_1583|", 34, {"locus_tag": "WP_000106426.1", "name": "CY96_RS10625", "perc_coverage": 100.0, "start": 2084425, "evalue": 2.2e-135, "genecluster": "NZ_CP007512_c4", "annotation": "ABC_transporter_ATP-binding_protein", "strand": "+", "blastscore": 486, "perc_ident": 100, "end": 2085192}], ["input|c3|1545385-1547266|+|ctg1_1584|", 35, {"locus_tag": "WP_044584440.1", "name": "CY96_RS10630", "perc_coverage": 100.0, "start": 2085204, "evalue": 0.0, "genecluster": "NZ_CP007512_c4", "annotation": "ABC_transporter_permease", "strand": "+", "blastscore": 1154, "perc_ident": 99, "end": 2087084}], ["input|c3|1547888-1549589|-|ctg1_1586|", 37, {"locus_tag": "WP_044584441.1", "name": "CY96_RS10635", "perc_coverage": 100.0, "start": 2087652, "evalue": 0.0, "genecluster": "NZ_CP007512_c4", "annotation": "pyruvate_oxidase", "strand": "-", "blastscore": 1123, "perc_ident": 99, "end": 2089352}], ["input|c3|1549725-1550463|-|ctg1_1587|", 38, {"locus_tag": "WP_000440632.1", "name": "CY96_RS10640", "perc_coverage": 100.0, "start": 2089488, "evalue": 6.1e-111, "genecluster": "NZ_CP007512_c4", "annotation": "zinc_uptake_transporter", "strand": "-", "blastscore": 404, "perc_ident": 99, "end": 2090225}]], "hits": 38, "core_gene_hits": 2, "synteny_score": 38}], [{"cluster_type": "nrps", "proteins": ["WP_000598123.1", "WP_000312639.1", "WP_000416008.1", "WP_000719406.1", "WP_000633363.1", "WP_000572357.1", "WP_000134924.1", "WP_001119404.1", "WP_000667346.1", "WP_000765145.1", "WP_001247420.1", "WP_001141667.1", "WP_000214801.1", "WP_000646793.1", "WP_001987415.1", "WP_000750119.1", "BCERE0005_RS29480", "WP_001048432.1", "WP_001002076.1", "WP_000960117.1", "WP_001007268.1", "WP_001133899.1", "WP_000184059.1", "WP_000391558.1", "WP_000572999.1", "WP_000959126.1", "WP_001043905.1", "WP_000577285.1", "WP_000656270.1", "WP_000790937.1", "WP_000451048.1", "WP_001228755.1", "WP_000925171.1", "WP_002061298.1", "WP_000663095.1", "WP_000106427.1", "WP_000897859.1", "WP_002005046.1", "WP_000467249.1", "WP_000440615.1"], "tags": ["BCERE0005_RS10630", "BCERE0005_RS10635", "BCERE0005_RS10640", "BCERE0005_RS10645", "BCERE0005_RS10650", "BCERE0005_RS10655", "BCERE0005_RS10660", "BCERE0005_RS10665", "BCERE0005_RS10670", "BCERE0005_RS10675", "BCERE0005_RS10680", "BCERE0005_RS10685", "BCERE0005_RS10690", "BCERE0005_RS10695", "BCERE0005_RS10700", "BCERE0005_RS10705", "BCERE0005_RS29480", "BCERE0005_RS10710", "BCERE0005_RS10715", "BCERE0005_RS10720", "BCERE0005_RS10725", "BCERE0005_RS10730", "BCERE0005_RS10735", "BCERE0005_RS10740", "BCERE0005_RS10745", "BCERE0005_RS10750", "BCERE0005_RS10755", "BCERE0005_RS10760", "BCERE0005_RS10765", "BCERE0005_RS10770", "BCERE0005_RS10775", "BCERE0005_RS10780", "BCERE0005_RS10785", "BCERE0005_RS10790", "BCERE0005_RS10795", "BCERE0005_RS10800", "BCERE0005_RS10805", "BCERE0005_RS10810", "BCERE0005_RS10815", "BCERE0005_RS10820"], "description": "Bacillus cereus 172560W chromosome, whole genome shotgun sequence", "cluster_label": "c4", "accession": "NZ_CM000717"}, {"core_bonus": 3, "blast_score": 27129.0, "pairings": [["input|c3|1501834-1503271|+|ctg1_1549|", 0, {"locus_tag": "WP_000598123.1", "name": "BCERE0005_RS10630", "perc_coverage": 100.0, "start": 2033944, "evalue": 4.3e-278, "genecluster": "NZ_CM000717_c4", "annotation": "2-methylcitrate_dehydratase", "strand": "+", "blastscore": 961, "perc_ident": 100, "end": 2035380}], ["input|c3|1503289-1504198|+|ctg1_1550|", 1, {"locus_tag": "WP_000312639.1", "name": "BCERE0005_RS10635", "perc_coverage": 100.0, "start": 2035399, "evalue": 5.5e-162, "genecluster": "NZ_CM000717_c4", "annotation": "methylisocitrate_lyase", "strand": "+", "blastscore": 574, "perc_ident": 100, "end": 2036307}], ["input|c3|1504350-1506060|+|ctg1_1551|", 2, {"locus_tag": "WP_000416008.1", "name": "BCERE0005_RS10640", "perc_coverage": 100.0, "start": 2036460, "evalue": 0.0, "genecluster": "NZ_CM000717_c4", "annotation": "acyl-CoA_dehydrogenase", "strand": "+", "blastscore": 1091, "perc_ident": 99, "end": 2038169}], ["input|c3|1506076-1506967|+|ctg1_1552|", 3, {"locus_tag": "WP_000719406.1", "name": "BCERE0005_RS10645", "perc_coverage": 100.0, "start": 2038186, "evalue": 3.1e-162, "genecluster": "NZ_CM000717_c4", "annotation": "NAD(P)-dependent_oxidoreductase", "strand": "+", "blastscore": 575, "perc_ident": 99, "end": 2039076}], ["input|c3|1506989-1508450|+|ctg1_1553|", 4, {"locus_tag": "WP_000633363.1", "name": "BCERE0005_RS10650", "perc_coverage": 100.0, "start": 2039099, "evalue": 1.4e-279, "genecluster": "NZ_CM000717_c4", "annotation": "methylmalonate-semialdehyde_dehydrogenase_(CoA_acylating)", "strand": "+", "blastscore": 966, "perc_ident": 100, "end": 2040559}], ["input|c3|1508520-1509153|-|ctg1_1554|", 5, {"locus_tag": "WP_000572357.1", "name": "BCERE0005_RS10655", "perc_coverage": 100.0, "start": 2040629, "evalue": 1.4e-108, "genecluster": "NZ_CM000717_c4", "annotation": "LysE_family_translocator", "strand": "-", "blastscore": 396, "perc_ident": 100, "end": 2041261}], ["input|c3|1509405-1510461|-|ctg1_1555|", 6, {"locus_tag": "WP_000134924.1", "name": "BCERE0005_RS10660", "perc_coverage": 100.0, "start": 2041514, "evalue": 2.7e-197, "genecluster": "NZ_CM000717_c4", "annotation": "enoyl-CoA_hydratase/isomerase_family_protein", "strand": "-", "blastscore": 692, "perc_ident": 99, "end": 2042569}], ["input|c3|1510790-1511048|+|ctg1_1556|", 7, {"locus_tag": "WP_001119404.1", "name": "BCERE0005_RS10665", "perc_coverage": 100.0, "start": 2042899, "evalue": 9.1e-38, "genecluster": "NZ_CM000717_c4", "annotation": "hypothetical_protein", "strand": "+", "blastscore": 160, "perc_ident": 100, "end": 2043156}], ["input|c3|1511232-1511472|+|ctg1_1557|", 8, {"locus_tag": "WP_000667346.1", "name": "BCERE0005_RS10670", "perc_coverage": 100.0, "start": 2043341, "evalue": 2.5e-37, "genecluster": "NZ_CM000717_c4", "annotation": "DUF2584_domain-containing_protein", "strand": "+", "blastscore": 158, "perc_ident": 100, "end": 2043580}], ["input|c3|1511487-1512645|+|ctg1_1558|", 9, {"locus_tag": "WP_000765145.1", "name": "BCERE0005_RS10675", "perc_coverage": 100.0, "start": 2043596, "evalue": 4e-218, "genecluster": "NZ_CM000717_c4", "annotation": "exonuclease_SbcCD_subunit_D", "strand": "+", "blastscore": 761, "perc_ident": 100, "end": 2044753}], ["input|c3|1512641-1515731|+|ctg1_1559|", 10, {"locus_tag": "WP_001247420.1", "name": "BCERE0005_RS10680", "perc_coverage": 100.0, "start": 2044750, "evalue": 0.0, "genecluster": "NZ_CM000717_c4", "annotation": "SMC_family_ATPase", "strand": "+", "blastscore": 1558, "perc_ident": 94, "end": 2047839}], ["input|c3|1515838-1516012|-|ctg1_1560|", 11, {"locus_tag": "WP_001141667.1", "name": "BCERE0005_RS10685", "perc_coverage": 100.0, "start": 2047947, "evalue": 3.2e-23, "genecluster": "NZ_CM000717_c4", "annotation": "hypothetical_protein", "strand": "-", "blastscore": 111, "perc_ident": 100, "end": 2048120}], ["input|c3|1516347-1516647|+|ctg1_1561|", 12, {"locus_tag": "WP_000214801.1", "name": "BCERE0005_RS10690", "perc_coverage": 100.0, "start": 2048457, "evalue": 7.3e-47, "genecluster": "NZ_CM000717_c4", "annotation": "ArsR_family_transcriptional_regulator", "strand": "+", "blastscore": 190, "perc_ident": 100, "end": 2048756}], ["input|c3|1516705-1516891|-|ctg1_1562|", 13, {"locus_tag": "WP_000646793.1", "name": "BCERE0005_RS10695", "perc_coverage": 100.0, "start": 2048815, "evalue": 1.5e-26, "genecluster": "NZ_CM000717_c4", "annotation": "DUF2187_domain-containing_protein", "strand": "-", "blastscore": 122, "perc_ident": 100, "end": 2049000}], ["input|c3|1517246-1518449|+|ctg1_1563|", 14, {"locus_tag": "WP_000750119.1", "name": "BCERE0005_RS10705", "perc_coverage": 100.0, "start": 2049356, "evalue": 1.4e-213, "genecluster": "NZ_CM000717_c4", "annotation": "MFS_transporter", "strand": "+", "blastscore": 746, "perc_ident": 100, "end": 2050558}], ["input|c3|1519076-1519862|+|ctg1_1564|", 15, {"locus_tag": "WP_001048432.1", "name": "BCERE0005_RS10710", "perc_coverage": 100.0, "start": 2051197, "evalue": 3.5e-141, "genecluster": "NZ_CM000717_c4", "annotation": "2,3-dihydro-2,3-dihydroxybenzoate_dehydrogenase", "strand": "+", "blastscore": 505, "perc_ident": 100, "end": 2051982}], ["input|c3|1519887-1521087|+|ctg1_1565|", 16, {"locus_tag": "WP_001002076.1", "name": "BCERE0005_RS10715", "perc_coverage": 100.0, "start": 2052008, "evalue": 1.7e-224, "genecluster": "NZ_CM000717_c4", "annotation": "isochorismate_synthase_EntC", "strand": "+", "blastscore": 782, "perc_ident": 100, "end": 2053207}], ["input|c3|1521099-1522716|+|ctg1_1566|", 17, {"locus_tag": "WP_000960117.1", "name": "BCERE0005_RS10720", "perc_coverage": 100.0, "start": 2053220, "evalue": 3.7e-310, "genecluster": "NZ_CM000717_c4", "annotation": "(2,3-dihydroxybenzoyl)adenylate_synthase", "strand": "+", "blastscore": 1067, "perc_ident": 99, "end": 2054836}], ["input|c3|1522740-1523634|+|ctg1_1567|", 18, {"locus_tag": "WP_001007268.1", "name": "BCERE0005_RS10725", "perc_coverage": 100.0, "start": 2054861, "evalue": 2e-169, "genecluster": "NZ_CM000717_c4", "annotation": "isochorismatase", "strand": "+", "blastscore": 599, "perc_ident": 100, "end": 2055754}], ["input|c3|1523667-1530825|+|ctg1_1568|", 19, {"locus_tag": "WP_001133899.1", "name": "BCERE0005_RS10730", "perc_coverage": 100.0, "start": 2055788, "evalue": 0.0, "genecluster": "NZ_CM000717_c4", "annotation": "non-ribosomal_peptide_synthetase", "strand": "+", "blastscore": 4681, "perc_ident": 99, "end": 2062945}], ["input|c3|1530821-1531046|+|ctg1_1569|", 20, {"locus_tag": "WP_000184059.1", "name": "BCERE0005_RS10735", "perc_coverage": 100.0, "start": 2062942, "evalue": 5.5e-39, "genecluster": "NZ_CM000717_c4", "annotation": "MbtH_family_protein", "strand": "+", "blastscore": 164, "perc_ident": 100, "end": 2063166}], ["input|c3|1531045-1532476|+|ctg1_1570|", 21, {"locus_tag": "WP_000391558.1", "name": "BCERE0005_RS10740", "perc_coverage": 100.0, "start": 2063166, "evalue": 1.3e-258, "genecluster": "NZ_CM000717_c4", "annotation": "MFS_transporter", "strand": "+", "blastscore": 896, "perc_ident": 100, "end": 2064596}], ["input|c3|1532533-1533283|+|ctg1_1571|", 22, {"locus_tag": "WP_000572999.1", "name": "BCERE0005_RS10745", "perc_coverage": 100.0, "start": 2064654, "evalue": 3.1e-139, "genecluster": "NZ_CM000717_c4", "annotation": "4'-phosphopantetheinyl_transferase", "strand": "+", "blastscore": 498, "perc_ident": 100, "end": 2065403}], ["input|c3|1533308-1533851|+|ctg1_1572|", 23, {"locus_tag": "WP_000959126.1", "name": "BCERE0005_RS10750", "perc_coverage": 100.0, "start": 2065429, "evalue": 1.5e-98, "genecluster": "NZ_CM000717_c4", "annotation": "hypothetical_protein", "strand": "+", "blastscore": 363, "perc_ident": 100, "end": 2065971}], ["input|c3|1533891-1534164|-|ctg1_1573|", 24, {"locus_tag": "WP_001043905.1", "name": "BCERE0005_RS10755", "perc_coverage": 100.0, "start": 2066012, "evalue": 2.7e-40, "genecluster": "NZ_CM000717_c4", "annotation": "HU_family_DNA-binding_protein", "strand": "-", "blastscore": 168, "perc_ident": 100, "end": 2066284}], ["input|c3|1534368-1535136|+|ctg1_1574|", 25, {"locus_tag": "WP_000577285.1", "name": "BCERE0005_RS10760", "perc_coverage": 100.0, "start": 2066489, "evalue": 1.4e-145, "genecluster": "NZ_CM000717_c4", "annotation": "DUF3891_domain-containing_protein", "strand": "+", "blastscore": 520, "perc_ident": 99, "end": 2067256}], ["input|c3|1535150-1535675|+|ctg1_1575|", 26, {"locus_tag": "WP_000656270.1", "name": "BCERE0005_RS10765", "perc_coverage": 100.0, "start": 2067271, "evalue": 5.7e-95, "genecluster": "NZ_CM000717_c4", "annotation": "diguanylate_cyclase", "strand": "+", "blastscore": 351, "perc_ident": 99, "end": 2067795}], ["input|c3|1535766-1536960|-|ctg1_1576|", 27, {"locus_tag": "WP_000790937.1", "name": "BCERE0005_RS10770", "perc_coverage": 100.0, "start": 2067887, "evalue": 6.2e-222, "genecluster": "NZ_CM000717_c4", "annotation": "peptidase_S8", "strand": "-", "blastscore": 774, "perc_ident": 100, "end": 2069080}], ["input|c3|1537192-1538560|-|ctg1_1577|", 28, {"locus_tag": "WP_000451048.1", "name": "BCERE0005_RS10775", "perc_coverage": 100.0, "start": 2069312, "evalue": 5.2e-241, "genecluster": "NZ_CM000717_c4", "annotation": "sodium:alanine_symporter_family_protein", "strand": "-", "blastscore": 837, "perc_ident": 99, "end": 2070679}], ["input|c3|1538995-1539571|-|ctg1_1578|", 29, {"locus_tag": "WP_001228755.1", "name": "BCERE0005_RS10780", "perc_coverage": 100.0, "start": 2071117, "evalue": 1.5e-96, "genecluster": "NZ_CM000717_c4", "annotation": "hypothetical_protein", "strand": "-", "blastscore": 356, "perc_ident": 95, "end": 2071692}], ["input|c3|1540269-1540890|+|ctg1_1580|", 31, {"locus_tag": "WP_000925171.1", "name": "BCERE0005_RS10785", "perc_coverage": 100.0, "start": 2072082, "evalue": 3.7e-117, "genecluster": "NZ_CM000717_c4", "annotation": "DUF4937_domain-containing_protein", "strand": "+", "blastscore": 425, "perc_ident": 98, "end": 2072702}], ["input|c3|1541019-1541784|+|ctg1_1581|", 32, {"locus_tag": "WP_002061298.1", "name": "BCERE0005_RS10790", "perc_coverage": 93.7007874015748, "start": 2072879, "evalue": 4.5e-133, "genecluster": "NZ_CM000717_c4", "annotation": "23S_rRNA_pseudouridine(2604)_synthase_RluF", "strand": "+", "blastscore": 478, "perc_ident": 100, "end": 2073595}], ["input|c3|1542434-1544357|+|ctg1_1582|", 33, {"locus_tag": "WP_000663095.1", "name": "BCERE0005_RS10795", "perc_coverage": 100.0, "start": 2074244, "evalue": 0.0, "genecluster": "NZ_CM000717_c4", "annotation": "threonine--tRNA_ligase", "strand": "+", "blastscore": 1272, "perc_ident": 99, "end": 2076166}], ["input|c3|1544606-1545374|+|ctg1_1583|", 34, {"locus_tag": "WP_000106427.1", "name": "BCERE0005_RS10800", "perc_coverage": 100.0, "start": 2076416, "evalue": 3.3e-136, "genecluster": "NZ_CM000717_c4", "annotation": "ABC_transporter_ATP-binding_protein", "strand": "+", "blastscore": 488, "perc_ident": 100, "end": 2077183}], ["input|c3|1545385-1547266|+|ctg1_1584|", 35, {"locus_tag": "WP_000897859.1", "name": "BCERE0005_RS10805", "perc_coverage": 100.0, "start": 2077195, "evalue": 0.0, "genecluster": "NZ_CM000717_c4", "annotation": "ABC_transporter_permease", "strand": "+", "blastscore": 1159, "perc_ident": 100, "end": 2079075}], ["input|c3|1547469-1547661|+|ctg1_1585|", 36, {"locus_tag": "WP_002005046.1", "name": "BCERE0005_RS10810", "perc_coverage": 100.0, "start": 2079180, "evalue": 2.7e-31, "genecluster": "NZ_CM000717_c4", "annotation": "hypothetical_protein", "strand": "+", "blastscore": 138, "perc_ident": 100, "end": 2079470}], ["input|c3|1547888-1549589|-|ctg1_1586|", 37, {"locus_tag": "WP_000467249.1", "name": "BCERE0005_RS10815", "perc_coverage": 100.0, "start": 2079698, "evalue": 0.0, "genecluster": "NZ_CM000717_c4", "annotation": "pyruvate_oxidase", "strand": "-", "blastscore": 1137, "perc_ident": 100, "end": 2081398}], ["input|c3|1549725-1550463|-|ctg1_1587|", 38, {"locus_tag": "WP_000440615.1", "name": "BCERE0005_RS10820", "perc_coverage": 100.0, "start": 2081535, "evalue": 1.9e-112, "genecluster": "NZ_CM000717_c4", "annotation": "zinc_uptake_transporter", "strand": "-", "blastscore": 410, "perc_ident": 100, "end": 2082272}]], "hits": 38, "core_gene_hits": 2, "synteny_score": 38}], [{"cluster_type": "nrps", "proteins": ["WP_000598123.1", "WP_021727526.1", "WP_000415997.1", "WP_000719411.1", "WP_000633347.1", "WP_021727527.1", "WP_000139774.1", "WP_001119404.1", "WP_000667346.1", "WP_000765148.1", "WP_001247418.1", "WP_001141667.1", "WP_000214801.1", "WP_000646793.1", "WP_002061313.1", "WP_000750126.1", "BT4G5_RS35090", "WP_001048428.1", "WP_001002073.1", "WP_000960118.1", "WP_001007253.1", "WP_001133923.1", "WP_000184059.1", "WP_000660199.1", "WP_000572999.1", "WP_000959126.1", "WP_001043905.1", "WP_000577279.1", "WP_000666155.1", "WP_000790937.1", "WP_000451047.1", "WP_001170884.1", "WP_000783526.1", "WP_000925166.1", "WP_002061298.1", "WP_000663093.1", "WP_000106426.1", "WP_000897847.1", "BT4G5_RS35095", "WP_000467240.1", "WP_000440632.1"], "tags": ["BT4G5_RS12655", "BT4G5_RS12660", "BT4G5_RS12665", "BT4G5_RS12670", "BT4G5_RS12675", "BT4G5_RS12680", "BT4G5_RS12685", "BT4G5_RS12690", "BT4G5_RS12695", "BT4G5_RS12700", "BT4G5_RS12705", "BT4G5_RS12710", "BT4G5_RS12715", "BT4G5_RS12720", "BT4G5_RS12725", "BT4G5_RS12730", "BT4G5_RS35090", "BT4G5_RS12735", "BT4G5_RS12740", "BT4G5_RS12745", "BT4G5_RS12750", "BT4G5_RS12755", "BT4G5_RS12760", "BT4G5_RS12765", "BT4G5_RS12770", "BT4G5_RS12775", "BT4G5_RS12780", "BT4G5_RS12785", "BT4G5_RS12790", "BT4G5_RS12795", "BT4G5_RS12800", "BT4G5_RS12805", "BT4G5_RS12810", "BT4G5_RS12815", "BT4G5_RS12820", "BT4G5_RS12825", "BT4G5_RS12830", "BT4G5_RS12835", "BT4G5_RS35095", "BT4G5_RS12840", "BT4G5_RS12845"], "description": "Bacillus thuringiensis serovar galleriae strain HD-29, complete genome", "cluster_label": "c4", "accession": "NZ_CP010089"}, {"core_bonus": 3, "blast_score": 27063.0, "pairings": [["input|c3|1501834-1503271|+|ctg1_1549|", 0, {"locus_tag": "WP_000598123.1", "name": "BT4G5_RS12655", "perc_coverage": 100.0, "start": 2413462, "evalue": 4.3e-278, "genecluster": "NZ_CP010089_c4", "annotation": "2-methylcitrate_dehydratase", "strand": "+", "blastscore": 961, "perc_ident": 100, "end": 2414898}], ["input|c3|1503289-1504198|+|ctg1_1550|", 1, {"locus_tag": "WP_021727526.1", "name": "BT4G5_RS12660", "perc_coverage": 100.0, "start": 2414917, "evalue": 4.6e-161, "genecluster": "NZ_CP010089_c4", "annotation": "methylisocitrate_lyase", "strand": "+", "blastscore": 571, "perc_ident": 99, "end": 2415825}], ["input|c3|1504350-1506060|+|ctg1_1551|", 2, {"locus_tag": "WP_000415997.1", "name": "BT4G5_RS12665", "perc_coverage": 100.0, "start": 2415978, "evalue": 0.0, "genecluster": "NZ_CP010089_c4", "annotation": "acyl-CoA_dehydrogenase", "strand": "+", "blastscore": 1097, "perc_ident": 100, "end": 2417687}], ["input|c3|1506076-1506967|+|ctg1_1552|", 3, {"locus_tag": "WP_000719411.1", "name": "BT4G5_RS12670", "perc_coverage": 100.0, "start": 2417704, "evalue": 4.9e-163, "genecluster": "NZ_CP010089_c4", "annotation": "NAD(P)-dependent_oxidoreductase", "strand": "+", "blastscore": 578, "perc_ident": 100, "end": 2418594}], ["input|c3|1506989-1508450|+|ctg1_1553|", 4, {"locus_tag": "WP_000633347.1", "name": "BT4G5_RS12675", "perc_coverage": 100.0, "start": 2418617, "evalue": 8.8e-279, "genecluster": "NZ_CP010089_c4", "annotation": "methylmalonate-semialdehyde_dehydrogenase_(CoA_acylating)", "strand": "+", "blastscore": 963, "perc_ident": 99, "end": 2420077}], ["input|c3|1508520-1509153|-|ctg1_1554|", 5, {"locus_tag": "WP_021727527.1", "name": "BT4G5_RS12680", "perc_coverage": 100.0, "start": 2420148, "evalue": 7.1e-108, "genecluster": "NZ_CP010089_c4", "annotation": "LysE_family_translocator", "strand": "-", "blastscore": 394, "perc_ident": 99, "end": 2420780}], ["input|c3|1509405-1510461|-|ctg1_1555|", 6, {"locus_tag": "WP_000139774.1", "name": "BT4G5_RS12685", "perc_coverage": 100.0, "start": 2421033, "evalue": 5.5e-198, "genecluster": "NZ_CP010089_c4", "annotation": "enoyl-CoA_hydratase/isomerase_family_protein", "strand": "-", "blastscore": 694, "perc_ident": 99, "end": 2422088}], ["input|c3|1510790-1511048|+|ctg1_1556|", 7, {"locus_tag": "WP_001119404.1", "name": "BT4G5_RS12690", "perc_coverage": 100.0, "start": 2422418, "evalue": 9.1e-38, "genecluster": "NZ_CP010089_c4", "annotation": "hypothetical_protein", "strand": "+", "blastscore": 160, "perc_ident": 100, "end": 2422675}], ["input|c3|1511232-1511472|+|ctg1_1557|", 8, {"locus_tag": "WP_000667346.1", "name": "BT4G5_RS12695", "perc_coverage": 100.0, "start": 2422860, "evalue": 2.5e-37, "genecluster": "NZ_CP010089_c4", "annotation": "DUF2584_domain-containing_protein", "strand": "+", "blastscore": 158, "perc_ident": 100, "end": 2423099}], ["input|c3|1511487-1512645|+|ctg1_1558|", 9, {"locus_tag": "WP_000765148.1", "name": "BT4G5_RS12700", "perc_coverage": 100.0, "start": 2423115, "evalue": 1.2e-217, "genecluster": "NZ_CP010089_c4", "annotation": "exonuclease_SbcCD_subunit_D", "strand": "+", "blastscore": 760, "perc_ident": 100, "end": 2424272}], ["input|c3|1512641-1515731|+|ctg1_1559|", 10, {"locus_tag": "WP_001247418.1", "name": "BT4G5_RS12705", "perc_coverage": 100.0, "start": 2424269, "evalue": 0.0, "genecluster": "NZ_CP010089_c4", "annotation": "SMC_family_ATPase", "strand": "+", "blastscore": 1451, "perc_ident": 91, "end": 2427358}], ["input|c3|1515838-1516012|-|ctg1_1560|", 11, {"locus_tag": "WP_001141667.1", "name": "BT4G5_RS12710", "perc_coverage": 100.0, "start": 2427466, "evalue": 3.2e-23, "genecluster": "NZ_CP010089_c4", "annotation": "hypothetical_protein", "strand": "-", "blastscore": 111, "perc_ident": 100, "end": 2427639}], ["input|c3|1516347-1516647|+|ctg1_1561|", 12, {"locus_tag": "WP_000214801.1", "name": "BT4G5_RS12715", "perc_coverage": 100.0, "start": 2427976, "evalue": 7.3e-47, "genecluster": "NZ_CP010089_c4", "annotation": "ArsR_family_transcriptional_regulator", "strand": "+", "blastscore": 190, "perc_ident": 100, "end": 2428275}], ["input|c3|1516705-1516891|-|ctg1_1562|", 13, {"locus_tag": "WP_000646793.1", "name": "BT4G5_RS12720", "perc_coverage": 100.0, "start": 2428334, "evalue": 1.5e-26, "genecluster": "NZ_CP010089_c4", "annotation": "DUF2187_domain-containing_protein", "strand": "-", "blastscore": 122, "perc_ident": 100, "end": 2428519}], ["input|c3|1517246-1518449|+|ctg1_1563|", 14, {"locus_tag": "WP_000750126.1", "name": "BT4G5_RS12730", "perc_coverage": 100.0, "start": 2428875, "evalue": 4.8e-214, "genecluster": "NZ_CP010089_c4", "annotation": "MFS_transporter", "strand": "+", "blastscore": 748, "perc_ident": 100, "end": 2430077}], ["input|c3|1519076-1519862|+|ctg1_1564|", 15, {"locus_tag": "WP_001048428.1", "name": "BT4G5_RS12735", "perc_coverage": 100.0, "start": 2430716, "evalue": 3.9e-140, "genecluster": "NZ_CP010089_c4", "annotation": "2,3-dihydro-2,3-dihydroxybenzoate_dehydrogenase", "strand": "+", "blastscore": 502, "perc_ident": 99, "end": 2431501}], ["input|c3|1519887-1521087|+|ctg1_1565|",
```
