## Supplementary material for "Delving into the *Bacillus cereus* group biosynthetic gene clusters cosmos: a comparative-genomics-based classification framework": antiSMASH profiles + BIG-SCAPE output: NZ_CP015727.1_Bacillus_cereus_strain_A1_complete_genome.json (part 10 of 17)

```
 16, {"locus_tag": "WP_001002073.1", "name": "BT4G5_RS12740", "perc_coverage": 100.0, "start": 2431527, "evalue": 6.6e-224, "genecluster": "NZ_CP010089_c4", "annotation": "isochorismate_synthase_EntC", "strand": "+", "blastscore": 780, "perc_ident": 100, "end": 2432726}], ["input|c3|1521099-1522716|+|ctg1_1566|", 17, {"locus_tag": "WP_000960118.1", "name": "BT4G5_RS12745", "perc_coverage": 100.0, "start": 2432739, "evalue": 1.3e-310, "genecluster": "NZ_CP010089_c4", "annotation": "(2,3-dihydroxybenzoyl)adenylate_synthase", "strand": "+", "blastscore": 1069, "perc_ident": 100, "end": 2434355}], ["input|c3|1522740-1523634|+|ctg1_1567|", 18, {"locus_tag": "WP_001007253.1", "name": "BT4G5_RS12750", "perc_coverage": 100.0, "start": 2434380, "evalue": 9.2e-170, "genecluster": "NZ_CP010089_c4", "annotation": "isochorismatase", "strand": "+", "blastscore": 600, "perc_ident": 100, "end": 2435273}], ["input|c3|1523667-1530825|+|ctg1_1568|", 19, {"locus_tag": "WP_001133923.1", "name": "BT4G5_RS12755", "perc_coverage": 100.0, "start": 2435307, "evalue": 0.0, "genecluster": "NZ_CP010089_c4", "annotation": "non-ribosomal_peptide_synthetase", "strand": "+", "blastscore": 4698, "perc_ident": 99, "end": 2442464}], ["input|c3|1530821-1531046|+|ctg1_1569|", 20, {"locus_tag": "WP_000184059.1", "name": "BT4G5_RS12760", "perc_coverage": 100.0, "start": 2442461, "evalue": 5.5e-39, "genecluster": "NZ_CP010089_c4", "annotation": "MbtH_family_protein", "strand": "+", "blastscore": 164, "perc_ident": 100, "end": 2442685}], ["input|c3|1531045-1532476|+|ctg1_1570|", 21, {"locus_tag": "WP_000660199.1", "name": "BT4G5_RS12765", "perc_coverage": 100.0, "start": 2442685, "evalue": 1.8e-255, "genecluster": "NZ_CP010089_c4", "annotation": "MFS_transporter", "strand": "+", "blastscore": 886, "perc_ident": 99, "end": 2444115}], ["input|c3|1532533-1533283|+|ctg1_1571|", 22, {"locus_tag": "WP_000572999.1", "name": "BT4G5_RS12770", "perc_coverage": 100.0, "start": 2444173, "evalue": 3.1e-139, "genecluster": "NZ_CP010089_c4", "annotation": "4'-phosphopantetheinyl_transferase", "strand": "+", "blastscore": 498, "perc_ident": 100, "end": 2444922}], ["input|c3|1533308-1533851|+|ctg1_1572|", 23, {"locus_tag": "WP_000959126.1", "name": "BT4G5_RS12775", "perc_coverage": 100.0, "start": 2444948, "evalue": 1.5e-98, "genecluster": "NZ_CP010089_c4", "annotation": "hypothetical_protein", "strand": "+", "blastscore": 363, "perc_ident": 100, "end": 2445490}], ["input|c3|1533891-1534164|-|ctg1_1573|", 24, {"locus_tag": "WP_001043905.1", "name": "BT4G5_RS12780", "perc_coverage": 100.0, "start": 2445531, "evalue": 2.7e-40, "genecluster": "NZ_CP010089_c4", "annotation": "HU_family_DNA-binding_protein", "strand": "-", "blastscore": 168, "perc_ident": 100, "end": 2445803}], ["input|c3|1534368-1535136|+|ctg1_1574|", 25, {"locus_tag": "WP_000577279.1", "name": "BT4G5_RS12785", "perc_coverage": 100.0, "start": 2446008, "evalue": 1.4e-145, "genecluster": "NZ_CP010089_c4", "annotation": "DUF3891_domain-containing_protein", "strand": "+", "blastscore": 520, "perc_ident": 99, "end": 2446775}], ["input|c3|1535150-1535675|+|ctg1_1575|", 26, {"locus_tag": "WP_000666155.1", "name": "BT4G5_RS12790", "perc_coverage": 100.0, "start": 2446790, "evalue": 1.7e-94, "genecluster": "NZ_CP010089_c4", "annotation": "diguanylate_cyclase", "strand": "+", "blastscore": 349, "perc_ident": 98, "end": 2447314}], ["input|c3|1535766-1536960|-|ctg1_1576|", 27, {"locus_tag": "WP_000790937.1", "name": "BT4G5_RS12795", "perc_coverage": 100.0, "start": 2447406, "evalue": 6.2e-222, "genecluster": "NZ_CP010089_c4", "annotation": "peptidase_S8", "strand": "-", "blastscore": 774, "perc_ident": 100, "end": 2448599}], ["input|c3|1537192-1538560|-|ctg1_1577|", 28, {"locus_tag": "WP_000451047.1", "name": "BT4G5_RS12800", "perc_coverage": 100.0, "start": 2448832, "evalue": 4e-241, "genecluster": "NZ_CP010089_c4", "annotation": "sodium:alanine_symporter_family_protein", "strand": "-", "blastscore": 838, "perc_ident": 99, "end": 2450199}], ["input|c3|1538995-1539571|-|ctg1_1578|", 29, {"locus_tag": "WP_001170884.1", "name": "BT4G5_RS12805", "perc_coverage": 100.0, "start": 2450637, "evalue": 1.3e-97, "genecluster": "NZ_CP010089_c4", "annotation": "hypothetical_protein", "strand": "-", "blastscore": 360, "perc_ident": 97, "end": 2451212}], ["input|c3|1539739-1540066|+|ctg1_1579|", 30, {"locus_tag": "WP_000783526.1", "name": "BT4G5_RS12810", "perc_coverage": 100.0, "start": 2451381, "evalue": 5.3e-51, "genecluster": "NZ_CP010089_c4", "annotation": "hypothetical_protein", "strand": "+", "blastscore": 204, "perc_ident": 93, "end": 2451707}], ["input|c3|1540269-1540890|+|ctg1_1580|", 31, {"locus_tag": "WP_000925166.1", "name": "BT4G5_RS12815", "perc_coverage": 100.0, "start": 2451911, "evalue": 4.5e-115, "genecluster": "NZ_CP010089_c4", "annotation": "DUF4937_domain-containing_protein", "strand": "+", "blastscore": 418, "perc_ident": 97, "end": 2452531}], ["input|c3|1541019-1541784|+|ctg1_1581|", 32, {"locus_tag": "WP_002061298.1", "name": "BT4G5_RS12820", "perc_coverage": 93.7007874015748, "start": 2452708, "evalue": 4.5e-133, "genecluster": "NZ_CP010089_c4", "annotation": "23S_rRNA_pseudouridine(2604)_synthase_RluF", "strand": "+", "blastscore": 478, "perc_ident": 100, "end": 2453424}], ["input|c3|1542434-1544357|+|ctg1_1582|", 33, {"locus_tag": "WP_000663093.1", "name": "BT4G5_RS12825", "perc_coverage": 100.0, "start": 2454075, "evalue": 0.0, "genecluster": "NZ_CP010089_c4", "annotation": "threonine--tRNA_ligase", "strand": "+", "blastscore": 1268, "perc_ident": 99, "end": 2455997}], ["input|c3|1544606-1545374|+|ctg1_1583|", 34, {"locus_tag": "WP_000106426.1", "name": "BT4G5_RS12830", "perc_coverage": 100.0, "start": 2456247, "evalue": 2.2e-135, "genecluster": "NZ_CP010089_c4", "annotation": "ABC_transporter_ATP-binding_protein", "strand": "+", "blastscore": 486, "perc_ident": 100, "end": 2457014}], ["input|c3|1545385-1547266|+|ctg1_1584|", 35, {"locus_tag": "WP_000897847.1", "name": "BT4G5_RS12835", "perc_coverage": 100.0, "start": 2457026, "evalue": 0.0, "genecluster": "NZ_CP010089_c4", "annotation": "ABC_transporter_permease", "strand": "+", "blastscore": 1150, "perc_ident": 99, "end": 2458906}], ["input|c3|1547888-1549589|-|ctg1_1586|", 37, {"locus_tag": "WP_000467240.1", "name": "BT4G5_RS12840", "perc_coverage": 100.0, "start": 2459474, "evalue": 0.0, "genecluster": "NZ_CP010089_c4", "annotation": "pyruvate_oxidase", "strand": "-", "blastscore": 1128, "perc_ident": 99, "end": 2461174}], ["input|c3|1549725-1550463|-|ctg1_1587|", 38, {"locus_tag": "WP_000440632.1", "name": "BT4G5_RS12845", "perc_coverage": 100.0, "start": 2461310, "evalue": 6.1e-111, "genecluster": "NZ_CP010089_c4", "annotation": "zinc_uptake_transporter", "strand": "-", "blastscore": 404, "perc_ident": 99, "end": 2462047}]], "hits": 38, "core_gene_hits": 2, "synteny_score": 38}], [{"cluster_type": "nrps", "proteins": ["WP_000440632.1", "WP_000467240.1", "XI92_RS34905", "WP_000897847.1", "WP_000106426.1", "WP_000663093.1", "WP_002061298.1", "WP_000925166.1", "WP_000783526.1", "WP_001170884.1", "WP_000451047.1", "WP_000790937.1", "WP_000666155.1", "WP_000577279.1", "WP_001043905.1", "WP_000959126.1", "WP_000572999.1", "WP_000660199.1", "WP_000184059.1", "WP_001133923.1", "WP_001007254.1", "WP_000960118.1", "WP_001002073.1", "WP_001048428.1", "XI92_RS34910", "WP_000750126.1", "WP_002061313.1", "WP_000646793.1", "WP_000214801.1", "WP_001141667.1", "WP_001247417.1", "WP_000765148.1", "WP_000667346.1", "WP_001119404.1", "WP_000139774.1", "WP_000572356.1", "WP_000633347.1", "WP_000719411.1", "WP_000415997.1", "WP_000312640.1", "WP_000598123.1"], "tags": ["XI92_RS01180", "XI92_RS01185", "XI92_RS34905", "XI92_RS01190", "XI92_RS01195", "XI92_RS01200", "XI92_RS01205", "XI92_RS01210", "XI92_RS01215", "XI92_RS01220", "XI92_RS01225", "XI92_RS01230", "XI92_RS01235", "XI92_RS01240", "XI92_RS01245", "XI92_RS01250", "XI92_RS01255", "XI92_RS01260", "XI92_RS01265", "XI92_RS01270", "XI92_RS01275", "XI92_RS01280", "XI92_RS01285", "XI92_RS01290", "XI92_RS34910", "XI92_RS01295", "XI92_RS01300", "XI92_RS01305", "XI92_RS01310", "XI92_RS01315", "XI92_RS01320", "XI92_RS01325", "XI92_RS01330", "XI92_RS01335", "XI92_RS01340", "XI92_RS01345", "XI92_RS01350", "XI92_RS01355", "XI92_RS01360", "XI92_RS01365", "XI92_RS01370"], "description": "Bacillus thuringiensis strain YC-10, complete genome", "cluster_label": "c2", "accession": "NZ_CP011349"}, {"core_bonus": 3, "blast_score": 27060.0, "pairings": [["input|c3|1501834-1503271|+|ctg1_1549|", 0, {"locus_tag": "WP_000598123.1", "name": "XI92_RS01370", "perc_coverage": 100.0, "start": 315417, "evalue": 4.3e-278, "genecluster": "NZ_CP011349_c2", "annotation": "2-methylcitrate_dehydratase", "strand": "-", "blastscore": 961, "perc_ident": 100, "end": 316853}], ["input|c3|1503289-1504198|+|ctg1_1550|", 1, {"locus_tag": "WP_000312640.1", "name": "XI92_RS01365", "perc_coverage": 100.0, "start": 314490, "evalue": 1.6e-161, "genecluster": "NZ_CP011349_c2", "annotation": "methylisocitrate_lyase", "strand": "-", "blastscore": 573, "perc_ident": 100, "end": 315398}], ["input|c3|1504350-1506060|+|ctg1_1551|", 2, {"locus_tag": "WP_000415997.1", "name": "XI92_RS01360", "perc_coverage": 100.0, "start": 312628, "evalue": 0.0, "genecluster": "NZ_CP011349_c2", "annotation": "acyl-CoA_dehydrogenase", "strand": "-", "blastscore": 1097, "perc_ident": 100, "end": 314337}], ["input|c3|1506076-1506967|+|ctg1_1552|", 3, {"locus_tag": "WP_000719411.1", "name": "XI92_RS01355", "perc_coverage": 100.0, "start": 311721, "evalue": 4.9e-163, "genecluster": "NZ_CP011349_c2", "annotation": "NAD(P)-dependent_oxidoreductase", "strand": "-", "blastscore": 578, "perc_ident": 100, "end": 312611}], ["input|c3|1506989-1508450|+|ctg1_1553|", 4, {"locus_tag": "WP_000633347.1", "name": "XI92_RS01350", "perc_coverage": 100.0, "start": 310238, "evalue": 8.8e-279, "genecluster": "NZ_CP011349_c2", "annotation": "methylmalonate-semialdehyde_dehydrogenase_(CoA_acylating)", "strand": "-", "blastscore": 963, "perc_ident": 99, "end": 311698}], ["input|c3|1508520-1509153|-|ctg1_1554|", 5, {"locus_tag": "WP_000572356.1", "name": "XI92_RS01345", "perc_coverage": 100.0, "start": 309535, "evalue": 2.4e-108, "genecluster": "NZ_CP011349_c2", "annotation": "LysE_family_translocator", "strand": "+", "blastscore": 396, "perc_ident": 100, "end": 310167}], ["input|c3|1509405-1510461|-|ctg1_1555|", 6, {"locus_tag": "WP_000139774.1", "name": "XI92_RS01340", "perc_coverage": 100.0, "start": 308227, "evalue": 5.5e-198, "genecluster": "NZ_CP011349_c2", "annotation": "enoyl-CoA_hydratase/isomerase_family_protein", "strand": "+", "blastscore": 694, "perc_ident": 99, "end": 309282}], ["input|c3|1510790-1511048|+|ctg1_1556|", 7, {"locus_tag": "WP_001119404.1", "name": "XI92_RS01335", "perc_coverage": 100.0, "start": 307640, "evalue": 9.1e-38, "genecluster": "NZ_CP011349_c2", "annotation": "hypothetical_protein", "strand": "-", "blastscore": 160, "perc_ident": 100, "end": 307897}], ["input|c3|1511232-1511472|+|ctg1_1557|", 8, {"locus_tag": "WP_000667346.1", "name": "XI92_RS01330", "perc_coverage": 100.0, "start": 307216, "evalue": 2.5e-37, "genecluster": "NZ_CP011349_c2", "annotation": "DUF2584_domain-containing_protein", "strand": "-", "blastscore": 158, "perc_ident": 100, "end": 307455}], ["input|c3|1511487-1512645|+|ctg1_1558|", 9, {"locus_tag": "WP_000765148.1", "name": "XI92_RS01325", "perc_coverage": 100.0, "start": 306043, "evalue": 1.2e-217, "genecluster": "NZ_CP011349_c2", "annotation": "exonuclease_SbcCD_subunit_D", "strand": "-", "blastscore": 760, "perc_ident": 100, "end": 307200}], ["input|c3|1512641-1515731|+|ctg1_1559|", 10, {"locus_tag": "WP_001247417.1", "name": "XI92_RS01320", "perc_coverage": 100.0, "start": 302957, "evalue": 0.0, "genecluster": "NZ_CP011349_c2", "annotation": "SMC_family_ATPase", "strand": "-", "blastscore": 1445, "perc_ident": 90, "end": 306046}], ["input|c3|1515838-1516012|-|ctg1_1560|", 11, {"locus_tag": "WP_001141667.1", "name": "XI92_RS01315", "perc_coverage": 100.0, "start": 302676, "evalue": 3.2e-23, "genecluster": "NZ_CP011349_c2", "annotation": "hypothetical_protein", "strand": "+", "blastscore": 111, "perc_ident": 100, "end": 302849}], ["input|c3|1516347-1516647|+|ctg1_1561|", 12, {"locus_tag": "WP_000214801.1", "name": "XI92_RS01310", "perc_coverage": 100.0, "start": 302040, "evalue": 7.3e-47, "genecluster": "NZ_CP011349_c2", "annotation": "ArsR_family_transcriptional_regulator", "strand": "-", "blastscore": 190, "perc_ident": 100, "end": 302339}], ["input|c3|1516705-1516891|-|ctg1_1562|", 13, {"locus_tag": "WP_000646793.1", "name": "XI92_RS01305", "perc_coverage": 100.0, "start": 301796, "evalue": 1.5e-26, "genecluster": "NZ_CP011349_c2", "annotation": "DUF2187_domain-containing_protein", "strand": "+", "blastscore": 122, "perc_ident": 100, "end": 301981}], ["input|c3|1517246-1518449|+|ctg1_1563|", 14, {"locus_tag": "WP_000750126.1", "name": "XI92_RS01295", "perc_coverage": 100.0, "start": 300238, "evalue": 4.8e-214, "genecluster": "NZ_CP011349_c2", "annotation": "MFS_transporter", "strand": "-", "blastscore": 748, "perc_ident": 100, "end": 301440}], ["input|c3|1519076-1519862|+|ctg1_1564|", 15, {"locus_tag": "WP_001048428.1", "name": "XI92_RS01290", "perc_coverage": 100.0, "start": 298814, "evalue": 3.9e-140, "genecluster": "NZ_CP011349_c2", "annotation": "2,3-dihydro-2,3-dihydroxybenzoate_dehydrogenase", "strand": "-", "blastscore": 502, "perc_ident": 99, "end": 299599}], ["input|c3|1519887-1521087|+|ctg1_1565|", 16, {"locus_tag": "WP_001002073.1", "name": "XI92_RS01285", "perc_coverage": 100.0, "start": 297589, "evalue": 6.6e-224, "genecluster": "NZ_CP011349_c2", "annotation": "isochorismate_synthase_EntC", "strand": "-", "blastscore": 780, "perc_ident": 100, "end": 298788}], ["input|c3|1521099-1522716|+|ctg1_1566|", 17, {"locus_tag": "WP_000960118.1", "name": "XI92_RS01280", "perc_coverage": 100.0, "start": 295960, "evalue": 1.3e-310, "genecluster": "NZ_CP011349_c2", "annotation": "(2,3-dihydroxybenzoyl)adenylate_synthase", "strand": "-", "blastscore": 1069, "perc_ident": 100, "end": 297576}], ["input|c3|1522740-1523634|+|ctg1_1567|", 18, {"locus_tag": "WP_001007254.1", "name": "XI92_RS01275", "perc_coverage": 100.0, "start": 295042, "evalue": 2.7e-169, "genecluster": "NZ_CP011349_c2", "annotation": "isochorismatase", "strand": "-", "blastscore": 599, "perc_ident": 100, "end": 295935}], ["input|c3|1523667-1530825|+|ctg1_1568|", 19, {"locus_tag": "WP_001133923.1", "name": "XI92_RS01270", "perc_coverage": 100.0, "start": 287851, "evalue": 0.0, "genecluster": "NZ_CP011349_c2", "annotation": "non-ribosomal_peptide_synthetase", "strand": "-", "blastscore": 4698, "perc_ident": 99, "end": 295008}], ["input|c3|1530821-1531046|+|ctg1_1569|", 20, {"locus_tag": "WP_000184059.1", "name": "XI92_RS01265", "perc_coverage": 100.0, "start": 287630, "evalue": 5.5e-39, "genecluster": "NZ_CP011349_c2", "annotation": "MbtH_family_protein", "strand": "-", "blastscore": 164, "perc_ident": 100, "end": 287854}], ["input|c3|1531045-1532476|+|ctg1_1570|", 21, {"locus_tag": "WP_000660199.1", "name": "XI92_RS01260", "perc_coverage": 100.0, "start": 286200, "evalue": 1.8e-255, "genecluster": "NZ_CP011349_c2", "annotation": "MFS_transporter", "strand": "-", "blastscore": 886, "perc_ident": 99, "end": 287630}], ["input|c3|1532533-1533283|+|ctg1_1571|", 22, {"locus_tag": "WP_000572999.1", "name": "XI92_RS01255", "perc_coverage": 100.0, "start": 285393, "evalue": 3.1e-139, "genecluster": "NZ_CP011349_c2", "annotation": "4'-phosphopantetheinyl_transferase", "strand": "-", "blastscore": 498, "perc_ident": 100, "end": 286142}], ["input|c3|1533308-1533851|+|ctg1_1572|", 23, {"locus_tag": "WP_000959126.1", "name": "XI92_RS01250", "perc_coverage": 100.0, "start": 284825, "evalue": 1.5e-98, "genecluster": "NZ_CP011349_c2", "annotation": "hypothetical_protein", "strand": "-", "blastscore": 363, "perc_ident": 100, "end": 285367}], ["input|c3|1533891-1534164|-|ctg1_1573|", 24, {"locus_tag": "WP_001043905.1", "name": "XI92_RS01245", "perc_coverage": 100.0, "start": 284512, "evalue": 2.7e-40, "genecluster": "NZ_CP011349_c2", "annotation": "HU_family_DNA-binding_protein", "strand": "+", "blastscore": 168, "perc_ident": 100, "end": 284784}], ["input|c3|1534368-1535136|+|ctg1_1574|", 25, {"locus_tag": "WP_000577279.1", "name": "XI92_RS01240", "perc_coverage": 100.0, "start": 283540, "evalue": 1.4e-145, "genecluster": "NZ_CP011349_c2", "annotation": "DUF3891_domain-containing_protein", "strand": "-", "blastscore": 520, "perc_ident": 99, "end": 284307}], ["input|c3|1535150-1535675|+|ctg1_1575|", 26, {"locus_tag": "WP_000666155.1", "name": "XI92_RS01235", "perc_coverage": 100.0, "start": 283001, "evalue": 1.7e-94, "genecluster": "NZ_CP011349_c2", "annotation": "diguanylate_cyclase", "strand": "-", "blastscore": 349, "perc_ident": 98, "end": 283525}], ["input|c3|1535766-1536960|-|ctg1_1576|", 27, {"locus_tag": "WP_000790937.1", "name": "XI92_RS01230", "perc_coverage": 100.0, "start": 281716, "evalue": 6.2e-222, "genecluster": "NZ_CP011349_c2", "annotation": "peptidase_S8", "strand": "+", "blastscore": 774, "perc_ident": 100, "end": 282909}], ["input|c3|1537192-1538560|-|ctg1_1577|", 28, {"locus_tag": "WP_000451047.1", "name": "XI92_RS01225", "perc_coverage": 100.0, "start": 280116, "evalue": 4e-241, "genecluster": "NZ_CP011349_c2", "annotation": "sodium:alanine_symporter_family_protein", "strand": "+", "blastscore": 838, "perc_ident": 99, "end": 281483}], ["input|c3|1538995-1539571|-|ctg1_1578|", 29, {"locus_tag": "WP_001170884.1", "name": "XI92_RS01220", "perc_coverage": 100.0, "start": 279103, "evalue": 1.3e-97, "genecluster": "NZ_CP011349_c2", "annotation": "hypothetical_protein", "strand": "+", "blastscore": 360, "perc_ident": 97, "end": 279678}], ["input|c3|1539739-1540066|+|ctg1_1579|", 30, {"locus_tag": "WP_000783526.1", "name": "XI92_RS01215", "perc_coverage": 100.0, "start": 278608, "evalue": 5.3e-51, "genecluster": "NZ_CP011349_c2", "annotation": "hypothetical_protein", "strand": "-", "blastscore": 204, "perc_ident": 93, "end": 278934}], ["input|c3|1540269-1540890|+|ctg1_1580|", 31, {"locus_tag": "WP_000925166.1", "name": "XI92_RS01210", "perc_coverage": 100.0, "start": 277796, "evalue": 4.5e-115, "genecluster": "NZ_CP011349_c2", "annotation": "DUF4937_domain-containing_protein", "strand": "-", "blastscore": 418, "perc_ident": 97, "end": 278416}], ["input|c3|1541019-1541784|+|ctg1_1581|", 32, {"locus_tag": "WP_002061298.1", "name": "XI92_RS01205", "perc_coverage": 93.7007874015748, "start": 276903, "evalue": 4.5e-133, "genecluster": "NZ_CP011349_c2", "annotation": "23S_rRNA_pseudouridine(2604)_synthase_RluF", "strand": "-", "blastscore": 478, "perc_ident": 100, "end": 277619}], ["input|c3|1542434-1544357|+|ctg1_1582|", 33, {"locus_tag": "WP_000663093.1", "name": "XI92_RS01200", "perc_coverage": 100.0, "start": 274330, "evalue": 0.0, "genecluster": "NZ_CP011349_c2", "annotation": "threonine--tRNA_ligase", "strand": "-", "blastscore": 1268, "perc_ident": 99, "end": 276252}], ["input|c3|1544606-1545374|+|ctg1_1583|", 34, {"locus_tag": "WP_000106426.1", "name": "XI92_RS01195", "perc_coverage": 100.0, "start": 273313, "evalue": 2.2e-135, "genecluster": "NZ_CP011349_c2", "annotation": "ABC_transporter_ATP-binding_protein", "strand": "-", "blastscore": 486, "perc_ident": 100, "end": 274080}], ["input|c3|1545385-1547266|+|ctg1_1584|", 35, {"locus_tag": "WP_000897847.1", "name": "XI92_RS01190", "perc_coverage": 100.0, "start": 271421, "evalue": 0.0, "genecluster": "NZ_CP011349_c2", "annotation": "ABC_transporter_permease", "strand": "-", "blastscore": 1150, "perc_ident": 99, "end": 273301}], ["input|c3|1547888-1549589|-|ctg1_1586|", 37, {"locus_tag": "WP_000467240.1", "name": "XI92_RS01185", "perc_coverage": 100.0, "start": 269153, "evalue": 0.0, "genecluster": "NZ_CP011349_c2", "annotation": "pyruvate_oxidase", "strand": "+", "blastscore": 1128, "perc_ident": 99, "end": 270853}], ["input|c3|1549725-1550463|-|ctg1_1587|", 38, {"locus_tag": "WP_000440632.1", "name": "XI92_RS01180", "perc_coverage": 100.0, "start": 268280, "evalue": 6.1e-111, "genecluster": "NZ_CP011349_c2", "annotation": "zinc_uptake_transporter", "strand": "+", "blastscore": 404, "perc_ident": 99, "end": 269017}]], "hits": 38, "core_gene_hits": 2, "synteny_score": 38}], [{"cluster_type": "nrps", "proteins": ["WP_033698789.1", "WP_000312640.1", "WP_033698791.1", "WP_000719411.1", "WP_000633347.1", "WP_000572356.1", "WP_000139774.1", "WP_001119404.1", "WP_000667346.1", "WP_000765148.1", "WP_033698793.1", "WP_001141667.1", "WP_000214801.1", "WP_000646793.1", "WP_002061313.1", "WP_000750126.1", "BF15_RS30895", "WP_001048428.1", "WP_001002073.1", "WP_000960118.1", "WP_001007253.1", "WP_001133923.1", "WP_000184059.1", "WP_000660199.1", "WP_000572999.1", "WP_000959126.1", "WP_001043905.1", "WP_033698796.1", "WP_000666155.1", "WP_000790937.1", "WP_000451047.1", "WP_001170884.1", "WP_000783526.1", "WP_000925166.1", "WP_002061298.1", "WP_000663093.1", "WP_000106426.1", "WP_000897847.1", "BF15_RS30900", "WP_000467240.1", "WP_000440632.1"], "tags": ["BF15_RS08060", "BF15_RS08065", "BF15_RS08070", "BF15_RS08075", "BF15_RS08080", "BF15_RS08085", "BF15_RS08090", "BF15_RS08095", "BF15_RS08100", "BF15_RS08105", "BF15_RS08110", "BF15_RS08115", "BF15_RS08120", "BF15_RS08125", "BF15_RS08130", "BF15_RS08135", "BF15_RS30895", "BF15_RS08140", "BF15_RS08145", "BF15_RS08150", "BF15_RS08155", "BF15_RS08160", "BF15_RS08165", "BF15_RS08170", "BF15_RS08175", "BF15_RS08180", "BF15_RS08185", "BF15_RS08190", "BF15_RS08195", "BF15_RS08200", "BF15_RS08205", "BF15_RS08210", "BF15_RS08215", "BF15_RS08220", "BF15_RS08225", "BF15_RS08230", "BF15_RS08235", "BF15_RS08240", "BF15_RS30900", "BF15_RS08245", "BF15_RS08250"], "description": "Bacillus thuringiensis strain NBIN-866 scaffold18, whole genome shotgun sequence", "cluster_label": "c2", "accession": "NZ_KK088321"}, {"core_bonus": 3, "blast_score": 27060.0, "pairings": [["input|c3|1501834-1503271|+|ctg1_1549|", 0, {"locus_tag": "WP_033698789.1", "name": "BF15_RS08060", "perc_coverage": 100.0, "start": 11842, "evalue": 5.6e-278, "genecluster": "NZ_KK088321_c2", "annotation": "2-methylcitrate_dehydratase", "strand": "+", "blastscore": 960, "perc_ident": 100, "end": 13278}], ["input|c3|1503289-1504198|+|ctg1_1550|", 1, {"locus_tag": "WP_000312640.1", "name": "BF15_RS08065", "perc_coverage": 100.0, "start": 13297, "evalue": 1.6e-161, "genecluster": "NZ_KK088321_c2", "annotation": "methylisocitrate_lyase", "strand": "+", "blastscore": 573, "perc_ident": 100, "end": 14205}], ["input|c3|1504350-1506060|+|ctg1_1551|", 2, {"locus_tag": "WP_033698791.1", "name": "BF15_RS08070", "perc_coverage": 100.0, "start": 14358, "evalue": 0.0, "genecluster": "NZ_KK088321_c2", "annotation": "acyl-CoA_dehydrogenase", "strand": "+", "blastscore": 1095, "perc_ident": 100, "end": 16067}], ["input|c3|1506076-1506967|+|ctg1_1552|", 3, {"locus_tag": "WP_000719411.1", "name": "BF15_RS08075", "perc_coverage": 100.0, "start": 16084, "evalue": 4.9e-163, "genecluster": "NZ_KK088321_c2", "annotation": "NAD(P)-dependent_oxidoreductase", "strand": "+", "blastscore": 578, "perc_ident": 100, "end": 16974}], ["input|c3|1506989-1508450|+|ctg1_1553|", 4, {"locus_tag": "WP_000633347.1", "name": "BF15_RS08080", "perc_coverage": 100.0, "start": 16997, "evalue": 8.8e-279, "genecluster": "NZ_KK088321_c2", "annotation": "methylmalonate-semialdehyde_dehydrogenase_(CoA_acylating)", "strand": "+", "blastscore": 963, "perc_ident": 99, "end": 18457}], ["input|c3|1508520-1509153|-|ctg1_1554|", 5, {"locus_tag": "WP_000572356.1", "name": "BF15_RS08085", "perc_coverage": 100.0, "start": 18528, "evalue": 2.4e-108, "genecluster": "NZ_KK088321_c2", "annotation": "LysE_family_translocator", "strand": "-", "blastscore": 396, "perc_ident": 100, "end": 19160}], ["input|c3|1509405-1510461|-|ctg1_1555|", 6, {"locus_tag": "WP_000139774.1", "name": "BF15_RS08090", "perc_coverage": 100.0, "start": 19413, "evalue": 5.5e-198, "genecluster": "NZ_KK088321_c2", "annotation": "enoyl-CoA_hydratase/isomerase_family_protein", "strand": "-", "blastscore": 694, "perc_ident": 99, "end": 20468}], ["input|c3|1510790-1511048|+|ctg1_1556|", 7, {"locus_tag": "WP_001119404.1", "name": "BF15_RS08095", "perc_coverage": 100.0, "start": 20798, "evalue": 9.1e-38, "genecluster": "NZ_KK088321_c2", "annotation": "hypothetical_protein", "strand": "+", "blastscore": 160, "perc_ident": 100, "end": 21055}], ["input|c3|1511232-1511472|+|ctg1_1557|", 8, {"locus_tag": "WP_000667346.1", "name": "BF15_RS08100", "perc_coverage": 100.0, "start": 21240, "evalue": 2.5e-37, "genecluster": "NZ_KK088321_c2", "annotation": "DUF2584_domain-containing_protein", "strand": "+", "blastscore": 158, "perc_ident": 100, "end": 21479}], ["input|c3|1511487-1512645|+|ctg1_1558|", 9, {"locus_tag": "WP_000765148.1", "name": "BF15_RS08105", "perc_coverage": 100.0, "start": 21495, "evalue": 1.2e-217, "genecluster": "NZ_KK088321_c2", "annotation": "exonuclease_SbcCD_subunit_D", "strand": "+", "blastscore": 760, "perc_ident": 100, "end": 22652}], ["input|c3|1512641-1515731|+|ctg1_1559|", 10, {"locus_tag": "WP_033698793.1", "name": "BF15_RS08110", "perc_coverage": 100.0, "start": 22649, "evalue": 0.0, "genecluster": "NZ_KK088321_c2", "annotation": "SMC_family_ATPase", "strand": "+", "blastscore": 1449, "perc_ident": 91, "end": 25738}], ["input|c3|1515838-1516012|-|ctg1_1560|", 11, {"locus_tag": "WP_001141667.1", "name": "BF15_RS08115", "perc_coverage": 100.0, "start": 25846, "evalue": 3.2e-23, "genecluster": "NZ_KK088321_c2", "annotation": "hypothetical_protein", "strand": "-", "blastscore": 111, "perc_ident": 100, "end": 26019}], ["input|c3|1516347-1516647|+|ctg1_1561|", 12, {"locus_tag": "WP_000214801.1", "name": "BF15_RS08120", "perc_coverage": 100.0, "start": 26356, "evalue": 7.3e-47, "genecluster": "NZ_KK088321_c2", "annotation": "ArsR_family_transcriptional_regulator", "strand": "+", "blastscore": 190, "perc_ident": 100, "end": 26655}], ["input|c3|1516705-1516891|-|ctg1_1562|", 13, {"locus_tag": "WP_000646793.1", "name": "BF15_RS08125", "perc_coverage": 100.0, "start": 26714, "evalue": 1.5e-26, "genecluster": "NZ_KK088321_c2", "annotation": "DUF2187_domain-containing_protein", "strand": "-", "blastscore": 122, "perc_ident": 100, "end": 26899}], ["input|c3|1517246-1518449|+|ctg1_1563|", 14, {"locus_tag": "WP_000750126.1", "name": "BF15_RS08135", "perc_coverage": 100.0, "start": 27255, "evalue": 4.8e-214, "genecluster": "NZ_KK088321_c2", "annotation": "MFS_transporter", "strand": "+", "blastscore": 748, "perc_ident": 100, "end": 28457}], ["input|c3|1519076-1519862|+|ctg1_1564|", 15, {"locus_tag": "WP_001048428.1", "name": "BF15_RS08140", "perc_coverage": 100.0, "start": 29096, "evalue": 3.9e-140, "genecluster": "NZ_KK088321_c2", "annotation": "2,3-dihydro-2,3-dihydroxybenzoate_dehydrogenase", "strand": "+", "blastscore": 502, "perc_ident": 99, "end": 29881}], ["input|c3|1519887-1521087|+|ctg1_1565|", 16, {"locus_tag": "WP_001002073.1", "name": "BF15_RS08145", "perc_coverage": 100.0, "start": 29907, "evalue": 6.6e-224, "genecluster": "NZ_KK088321_c2", "annotation": "isochorismate_synthase_EntC", "strand": "+", "blastscore": 780, "perc_ident": 100, "end": 31106}], ["input|c3|1521099-1522716|+|ctg1_1566|", 17, {"locus_tag": "WP_000960118.1", "name": "BF15_RS08150", "perc_coverage": 100.0, "start": 31119, "evalue": 1.3e-310, "genecluster": "NZ_KK088321_c2", "annotation": "(2,3-dihydroxybenzoyl)adenylate_synthase", "strand": "+", "blastscore": 1069, "perc_ident": 100, "end": 32735}], ["input|c3|1522740-1523634|+|ctg1_1567|", 18, {"locus_tag": "WP_001007253.1", "name": "BF15_RS08155", "perc_coverage": 100.0, "start": 32760, "evalue": 9.2e-170, "genecluster": "NZ_KK088321_c2", "annotation": "isochorismatase", "strand": "+", "blastscore": 600, "perc_ident": 100, "end": 33653}], ["input|c3|1523667-1530825|+|ctg1_1568|", 19, {"locus_tag": "WP_001133923.1", "name": "BF15_RS08160", "perc_coverage": 100.0, "start": 33687, "evalue": 0.0, "genecluster": "NZ_KK088321_c2", "annotation": "non-ribosomal_peptide_synthetase", "strand": "+", "blastscore": 4698, "perc_ident": 99, "end": 40844}], ["input|c3|1530821-1531046|+|ctg1_1569|", 20, {"locus_tag": "WP_000184059.1", "name": "BF15_RS08165", "perc_coverage": 100.0, "start": 40841, "evalue": 5.5e-39, "genecluster": "NZ_KK088321_c2", "annotation": "MbtH_family_protein", "strand": "+", "blastscore": 164, "perc_ident": 100, "end": 41065}], ["input|c3|1531045-1532476|+|ctg1_1570|", 21, {"locus_tag": "WP_000660199.1", "name": "BF15_RS08170", "perc_coverage": 100.0, "start": 41065, "evalue": 1.8e-255, "genecluster": "NZ_KK088321_c2", "annotation": "MFS_transporter", "strand": "+", "blastscore": 886, "perc_ident": 99, "end": 42495}], ["input|c3|1532533-1533283|+|ctg1_1571|", 22, {"locus_tag": "WP_000572999.1", "name": "BF15_RS08175", "perc_coverage": 100.0, "start": 42553, "evalue": 3.1e-139, "genecluster": "NZ_KK088321_c2", "annotation": "4'-phosphopantetheinyl_transferase", "strand": "+", "blastscore": 498, "perc_ident": 100, "end": 43302}], ["input|c3|1533308-1533851|+|ctg1_1572|", 23, {"locus_tag": "WP_000959126.1", "name": "BF15_RS08180", "perc_coverage": 100.0, "start": 43328, "evalue": 1.5e-98, "genecluster": "NZ_KK088321_c2", "annotation": "hypothetical_protein", "strand": "+", "blastscore": 363, "perc_ident": 100, "end": 43870}], ["input|c3|1533891-1534164|-|ctg1_1573|", 24, {"locus_tag": "WP_001043905.1", "name": "BF15_RS08185", "perc_coverage": 100.0, "start": 43911, "evalue": 2.7e-40, "genecluster": "NZ_KK088321_c2", "annotation": "HU_family_DNA-binding_protein", "strand": "-", "blastscore": 168, "perc_ident": 100, "end": 44183}], ["input|c3|1534368-1535136|+|ctg1_1574|", 25, {"locus_tag": "WP_033698796.1", "name": "BF15_RS08190", "perc_coverage": 100.0, "start": 44388, "evalue": 3.9e-145, "genecluster": "NZ_KK088321_c2", "annotation": "DUF3891_domain-containing_protein", "strand": "+", "blastscore": 518, "perc_ident": 98, "end": 45155}], ["input|c3|1535150-1535675|+|ctg1_1575|", 26, {"locus_tag": "WP_000666155.1", "name": "BF15_RS08195", "perc_coverage": 100.0, "start": 45170, "evalue": 1.7e-94, "genecluster": "NZ_KK088321_c2", "annotation": "diguanylate_cyclase", "strand": "+", "blastscore": 349, "perc_ident": 98, "end": 45694}], ["input|c3|1535766-1536960|-|ctg1_1576|", 27, {"locus_tag": "WP_000790937.1", "name": "BF15_RS08200", "perc_coverage": 100.0, "start": 45786, "evalue": 6.2e-222, "genecluster": "NZ_KK088321_c2", "annotation": "peptidase_S8", "strand": "-", "blastscore": 774, "perc_ident": 100, "end": 46979}], ["input|c3|1537192-1538560|-|ctg1_1577|", 28, {"locus_tag": "WP_000451047.1", "name": "BF15_RS08205", "perc_coverage": 100.0, "start": 47212, "evalue": 4e-241, "genecluster": "NZ_KK088321_c2", "annotation": "sodium:alanine_symporter_family_protein", "strand": "-", "blastscore": 838, "perc_ident": 99, "end": 48579}], ["input|c3|1538995-1539571|-|ctg1_1578|", 29, {"locus_tag": "WP_001170884.1", "name": "BF15_RS08210", "perc_coverage": 100.0, "start": 49017, "evalue": 1.3e-97, "genecluster": "NZ_KK088321_c2", "annotation": "hypothetical_protein", "strand": "-", "blastscore": 360, "perc_ident": 97, "end": 49592}], ["input|c3|1539739-1540066|+|ctg1_1579|", 30, {"locus_tag": "WP_000783526.1", "name": "BF15_RS08215", "perc_coverage": 100.0, "start": 49761, "evalue": 5.3e-51, "genecluster": "NZ_KK088321_c2", "annotation": "hypothetical_protein", "strand": "+", "blastscore": 204, "perc_ident": 93, "end": 50087}], ["input|c3|1540269-1540890|+|ctg1_1580|", 31, {"locus_tag": "WP_000925166.1", "name": "BF15_RS08220", "perc_coverage": 100.0, "start": 50291, "evalue": 4.5e-115, "genecluster": "NZ_KK088321_c2", "annotation": "DUF4937_domain-containing_protein", "strand": "+", "blastscore": 418, "perc_ident": 97, "end": 50911}], ["input|c3|1541019-1541784|+|ctg1_1581|", 32, {"locus_tag": "WP_002061298.1", "name": "BF15_RS08225", "perc_coverage": 93.7007874015748, "start": 51088, "evalue": 4.5e-133, "genecluster": "NZ_KK088321_c2", "annotation": "23S_rRNA_pseudouridine(2604)_synthase_RluF", "strand": "+", "blastscore": 478, "perc_ident": 100, "end": 51804}], ["input|c3|1542434-1544357|+|ctg1_1582|", 33, {"locus_tag": "WP_000663093.1", "name": "BF15_RS08230", "perc_coverage": 100.0, "start": 52455, "evalue": 0.0, "genecluster": "NZ_KK088321_c2", "annotation": "threonine--tRNA_ligase", "strand": "+", "blastscore": 1268, "perc_ident": 99, "end": 54377}], ["input|c3|1544606-1545374|+|ctg1_1583|", 34, {"locus_tag": "WP_000106426.1", "name": "BF15_RS08235", "perc_coverage": 100.0, "start": 54627, "evalue": 2.2e-135, "genecluster": "NZ_KK088321_c2", "annotation": "ABC_transporter_ATP-binding_protein", "strand": "+", "blastscore": 486, "perc_ident": 100, "end": 55394}], ["input|c3|1545385-1547266|+|ctg1_1584|", 35, {"locus_tag": "WP_000897847.1", "name": "BF15_RS08240", "perc_coverage": 100.0, "start": 55406, "evalue": 0.0, "genecluster": "NZ_KK088321_c2", "annotation": "ABC_transporter_permease", "strand": "+", "blastscore": 1150, "perc_ident": 99, "end": 57286}], ["input|c3|1547888-1549589|-|ctg1_1586|", 37, {"locus_tag": "WP_000467240.1", "name": "BF15_RS08245", "perc_coverage": 100.0, "start": 57854, "evalue": 0.0, "genecluster": "NZ_KK088321_c2", "annotation": "pyruvate_oxidase", "strand": "-", "blastscore": 1128, "perc_ident": 99, "end": 59554}], ["input|c3|1549725-1550463|-|ctg1_1587|", 38, {"locus_tag": "WP_000440632.1", "name": "BF15_RS08250", "perc_coverage": 100.0, "start": 59690, "evalue": 6.1e-111, "genecluster": "NZ_KK088321_c2", "annotation": "zinc_uptake_transporter", "strand": "-", "blastscore": 404, "perc_ident": 99, "end": 60427}]], "hits": 38, "core_gene_hits": 2, "synteny_score": 38}], [{"cluster_type": "nrps", "proteins": ["WP_000440632.1", "WP_000467255.1", "BCERE0025_RS31575", "WP_000897858.1", "WP_000106426.1", "WP_000663093.1", "WP_002061298.1", "BCERE0025_RS10565", "WP_000783526.1", "WP_001170885.1", "WP_000451039.1", "WP_000790924.1", "WP_000656270.1", "WP_000577284.1", "WP_001043905.1", "WP_000959126.1", "WP_000572999.1", "WP_000660196.1", "WP_000184059.1", "WP_001133928.1", "WP_001007253.1", "WP_000960118.1", "WP_001002076.1", "WP_001048430.1", "BCERE0025_RS31580", "WP_000749848.1", "WP_002061313.1", "WP_000646793.1", "WP_000214801.1", "WP_001141667.1", "WP_001247416.1", "WP_000765163.1", "WP_000667346.1", "BCERE0025_RS10690", "WP_000139772.1", "WP_000572358.1", "WP_000633347.1", "WP_000719408.1", "WP_000415999.1", "BCERE0025_RS10720", "WP_000598123.1"], "tags": ["BCERE0025_RS10535", "BCERE0025_RS10540", "BCERE0025_RS31575", "BCERE0025_RS10545", "BCERE0025_RS10550", "BCERE0025_RS10555", "BCERE0025_RS10560", "BCERE0025_RS10565", "BCERE0025_RS10570", "BCERE0025_RS10575", "BCERE0025_RS10580", "BCERE0025_RS10585", "BCERE0025_RS10590", "BCERE0025_RS10595", "BCERE0025_RS10600", "BCERE0025_RS10605", "BCERE0025_RS10610", "BCERE0025_RS10615", "BCERE0025_RS10620", "BCERE0025_RS10625", "BCERE0025_RS10630", "BCERE0025_RS10635", "BCERE0025_RS10640", "BCERE0025_RS10645", "BCERE0025_RS31580", "BCERE0025_RS10650", "BCERE0025_RS10655", "BCERE0025_RS10660", "BCERE0025_RS10665", "BCERE0025_RS10670", "BCERE0025_RS10675", "BCERE0025_RS10680", "BCERE0025_RS10685", "BCERE0025_RS10690", "BCERE0025_RS10695", "BCERE0025_RS10700", "BCERE0025_RS10705", "BCERE0025_RS10710", "BCERE0025_RS10715", "BCERE0025_RS10720", "BCERE0025_RS10725"], "description": "Bacillus cereus F65185 chromosome, whole genome shotgun sequence", "cluster_label": "c4", "accession": "NZ_CM000736"}, {"core_bonus": 3, "blast_score": 26649.0, "pairings": [["input|c3|1501834-1503271|+|ctg1_1549|", 0, {"locus_tag": "WP_000598123.1", "name": "BCERE0025_RS10725", "perc_coverage": 100.0, "start": 2050639, "evalue": 4.3e-278, "genecluster": "NZ_CM000736_c4", "annotation": "2-methylcitrate_dehydratase", "strand": "-", "blastscore": 961, "perc_ident": 100, "end": 2052075}], ["input|c3|1503289-1504198|+|ctg1_1550|", 1, {"locus_tag": "BCERE0025_RS10720", "name": "BCERE0025_RS10720", "perc_coverage": 42.384105960264904, "start": 2049711, "evalue": 1.9e-61, "genecluster": "NZ_CM000736_c4", "annotation": "methylisocitrate_lyase", "strand": "-", "blastscore": 240, "perc_ident": 100, "end": 2050620}], ["input|c3|1504350-1506060|+|ctg1_1551|", 2, {"locus_tag": "WP_000415999.1", "name": "BCERE0025_RS10715", "perc_coverage": 100.0, "start": 2047849, "evalue": 0.0, "genecluster": "NZ_CM000736_c4", "annotation": "acyl-CoA_dehydrogenase", "strand": "-", "blastscore": 1093, "perc_ident": 99, "end": 2049558}], ["input|c3|1506076-1506967|+|ctg1_1552|", 3, {"locus_tag": "WP_000719408.1", "name": "BCERE0025_RS10710", "perc_coverage": 100.0, "start": 2046942, "evalue": 6.3e-163, "genecluster": "NZ_CM000736_c4", "annotation": "NAD(P)-dependent_oxidoreductase", "strand": "-", "blastscore": 577, "perc_ident": 100, "end": 2047832}], ["input|c3|1506989-1508450|+|ctg1_1553|", 4, {"locus_tag": "WP_000633347.1", "name": "BCERE0025_RS10705", "perc_coverage": 100.0, "start": 2045459, "evalue": 8.8e-279, "genecluster": "NZ_CM000736_c4", "annotation": "methylmalonate-semialdehyde_dehydrogenase_(CoA_acylating)", "strand": "-", "blastscore": 963, "perc_ident": 99, "end": 2046919}], ["input|c3|1508520-1509153|-|ctg1_1554|", 5, {"locus_tag": "WP_000572358.1", "name": "BCERE0025_RS10700", "perc_coverage": 100.0, "start": 2044756, "evalue": 6.4e-109, "genecluster": "NZ_CM000736_c4", "annotation": "LysE_family_translocator", "strand": "+", "blastscore": 398, "perc_ident": 100, "end": 2045388}], ["input|c3|1509405-1510461|-|ctg1_1555|", 6, {"locus_tag": "WP_000139772.1", "name": "BCERE0025_RS10695", "perc_coverage": 100.0, "start": 2043448, "evalue": 8.5e-199, "genecluster": "NZ_CM000736_c4", "annotation": "enoyl-CoA_hydratase/isomerase_family_protein", "strand": "+", "blastscore": 697, "perc_ident": 100, "end": 2044503}], ["input|c3|1510790-1511048|+|ctg1_1556|", 7, {"locus_tag": "BCERE0025_RS10690", "name": "BCERE0025_RS10690", "perc_coverage": 50.588235294117645, "start": 2042860, "evalue": 3.4e-16, "genecluster": "NZ_CM000736_c4", "annotation": "hypothetical_protein", "strand": "-", "blastscore": 88, "perc_ident": 100, "end": 2043118}], ["input|c3|1511232-1511472|+|ctg1_1557|", 8, {"locus_tag": "WP_000667346.1", "name": "BCERE0025_RS10685", "perc_coverage": 100.0, "start": 2042436, "evalue": 2.5e-37, "genecluster": "NZ_CM000736_c4", "annotation": "DUF2584_domain-containing_protein", "strand": "-", "blastscore": 158, "perc_ident": 100, "end": 2042675}], ["input|c3|1511487-1512645|+|ctg1_1558|", 9, {"locus_tag": "WP_000765163.1", "name": "BCERE0025_RS10680", "perc_coverage": 100.0, "start": 2041263, "evalue": 5.3e-218, "genecluster": "NZ_CM000736_c4", "annotation": "exonuclease_SbcCD_subunit_D", "strand": "-", "blastscore": 761, "perc_ident": 100, "end": 2042420}], ["input|c3|1512641-1515731|+|ctg1_1559|", 10, {"locus_tag": "WP_001247416.1", "name": "BCERE0025_RS10675", "perc_coverage": 100.0, "start": 2038177, "evalue": 0.0, "genecluster": "NZ_CM000736_c4", "annotation": "SMC_family_ATPase", "strand": "-", "blastscore": 1611, "perc_ident": 98, "end": 2041266}], ["input|c3|1515838-1516012|-|ctg1_1560|", 11, {"locus_tag": "WP_001141667.1", "name": "BCERE0025_RS10670", "perc_coverage": 100.0, "start": 2037896, "evalue": 3.2e-23, "genecluster": "NZ_CM000736_c4", "annotation": "hypothetical_protein", "strand": "+", "blastscore": 111, "perc_ident": 100, "end": 2038069}], ["input|c3|1516347-1516647|+|ctg1_1561|", 12, {"locus_tag": "WP_000214801.1", "name": "BCERE0025_RS10665", "perc_coverage": 100.0, "start": 2037260, "evalue": 7.3e-47, "genecluster": "NZ_CM000736_c4", "annotation": "ArsR_family_transcriptional_regulator", "strand": "-", "blastscore": 190, "perc_ident": 100, "end": 2037559}], ["input|c3|1516705-1516891|-|ctg1_1562|", 13, {"locus_tag": "WP_000646793.1", "name": "BCERE0025_RS10660", "perc_coverage": 100.0, "start": 2037016, "evalue": 1.5e-26, "genecluster": "NZ_CM000736_c4", "annotation": "DUF2187_domain-containing_protein", "strand": "+", "blastscore": 122, "perc_ident": 100, "end": 2037201}], ["input|c3|1517246-1518449|+|ctg1_1563|", 14, {"locus_tag": "WP_000749848.1", "name": "BCERE0025_RS10650", "perc_coverage": 100.0, "start": 2035458, "evalue": 6.3e-214, "genecluster": "NZ_CM000736_c4", "annotation": "MFS_transporter", "strand": "-", "blastscore": 747, "perc_ident": 100, "end": 2036660}], ["input|c3|1519076-1519862|+|ctg1_1564|", 15, {"locus_tag": "WP_001048430.1", "name": "BCERE0025_RS10645", "perc_coverage": 100.0, "start": 2034034, "evalue": 1.3e-140, "genecluster": "NZ_CM000736_c4", "annotation": "2,3-dihydro-2,3-dihydroxybenzoate_dehydrogenase", "strand": "-", "blastscore": 503, "perc_ident": 100, "end": 2034819}], ["input|c3|1519887-1521087|+|ctg1_1565|", 16, {"locus_tag": "WP_001002076.1", "name": "BCERE0025_RS10640", "perc_coverage": 100.0, "start": 2032809, "evalue": 1.7e-224, "genecluster": "NZ_CM000736_c4", "annotation": "isochorismate_synthase_EntC", "strand": "-", "blastscore": 782, "perc_ident": 100, "end": 2034008}], ["input|c3|1521099-1522716|+|ctg1_1566|", 17, {"locus_tag": "WP_000960118.1", "name": "BCERE0025_RS10635", "perc_coverage": 100.0, "start": 2031180, "evalue": 1.3e-310, "genecluster": "NZ_CM000736_c4", "annotation": "(2,3-dihydroxybenzoyl)adenylate_synthase", "strand": "-", "blastscore": 1069, "perc_ident": 100, "end": 2032796}], ["input|c3|1522740-1523634|+|ctg1_1567|", 18, {"locus_tag": "WP_001007253.1", "name": "BCERE0025_RS10630", "perc_coverage": 100.0, "start": 2030262, "evalue": 9.2e-170, "genecluster": "NZ_CM000736_c4", "annotation": "isochorismatase", "strand": "-", "blastscore": 600, "perc_ident": 100, "end": 2031155}], ["input|c3|1523667-1530825|+|ctg1_1568|", 19, {"locus_tag": "WP_001133928.1", "name": "BCERE0025_RS10625", "perc_coverage": 100.0, "start": 2023071, "evalue": 0.0, "genecluster": "NZ_CM000736_c4", "annotation": "non-ribosomal_peptide_synthetase", "strand": "-", "blastscore": 4690, "perc_ident": 99, "end": 2030228}], ["input|c3|1530821-1531046|+|ctg1_1569|", 20, {"locus_tag": "WP_000184059.1", "name": "BCERE0025_RS10620", "perc_coverage": 100.0, "start": 2022850, "evalue": 5.5e-39, "genecluster": "NZ_CM000736_c4", "annotation": "MbtH_family_protein", "strand": "-", "blastscore": 164, "perc_ident": 100, "end": 2023074}], ["input|c3|1531045-1532476|+|ctg1_1570|", 21, {"locus_tag": "WP_000660196.1", "name": "BCERE0025_RS10615", "perc_coverage": 100.0, "start": 2021420, "evalue": 1.8e-255, "genecluster": "NZ_CM000736_c4", "annotation": "MFS_transporter", "strand": "-", "blastscore": 886, "perc_ident": 99, "end": 2022850}], ["input|c3|1532533-1533283|+|ctg1_1571|", 22, {"locus_tag": "WP_000572999.1", "name": "BCERE0025_RS10610", "perc_coverage": 100.0, "start": 2020613, "evalue": 3.1e-139, "genecluster": "NZ_CM000736_c4", "annotation": "4'-phosphopantetheinyl_transferase", "strand": "-", "blastscore": 498, "perc_ident": 100, "end": 2021362}], ["input|c3|1533308-1533851|+|ctg1_1572|", 23, {"locus_tag": "WP_000959126.1", "name": "BCERE0025_RS10605", "perc_coverage": 100.0, "start": 2020045, "evalue": 1.5e-98, "genecluster": "NZ_CM000736_c4", "annotation": "hypothetical_protein", "strand": "-", "blastscore": 363, "perc_ident": 100, "end": 2020587}], ["input|c3|1533891-1534164|-|ctg1_1573|", 24, {"locus_tag": "WP_001043905.1", "name": "BCERE0025_RS10600", "perc_coverage": 100.0, "start": 2019732, "evalue": 2.7e-40, "genecluster": "NZ_CM000736_c4", "annotation": "HU_family_DNA-binding_protein", "strand": "+", "blastscore": 168, "perc_ident": 100, "end": 2020004}], ["input|c3|1534368-1535136|+|ctg1_1574|", 25, {"locus_tag": "WP_000577284.1", "name": "BCERE0025_RS10595", "perc_coverage": 100.0, "start": 2018760, "evalue": 6.1e-146, "genecluster": "NZ_CM000736_c4", "annotation": "DUF3891_domain-containing_protein", "strand": "-", "blastscore": 521, "perc_ident": 99, "end": 2019527}], ["input|c3|1535150-1535675|+|ctg1_1575|", 26, {"locus_tag": "WP_000656270.1", "name": "BCERE0025_RS10590", "perc_coverage": 100.0, "start": 2018221, "evalue": 5.7e-95, "genecluster": "NZ_CM000736_c4", "annotation": "diguanylate_cyclase", "strand": "-", "blastscore": 351, "perc_ident": 99, "end": 2018745}], ["input|c3|1535766-1536960|-|ctg1_1576|", 27, {"locus_tag": "WP_000790924.1", "name": "BCERE0025_RS10585", "perc_coverage": 100.0, "start": 2016936, "evalue": 2.4e-221, "genecluster": "NZ_CM000736_c4", "annotation": "peptidase_S8", "strand": "+", "blastscore": 772, "perc_ident": 100, "end": 2018129}], ["input|c3|1537192-1538560|-|ctg1_1577|", 28, {"locus_tag": "WP_000451039.1", "name": "BCERE0025_RS10580", "perc_coverage": 100.0, "start": 2015336, "evalue": 3.6e-242, "genecluster": "NZ_CM000736_c4", "annotation": "sodium:alanine_symporter_family_protein", "strand": "+", "blastscore": 841, "perc_ident": 99, "end": 2016703}], ["input|c3|1538995-1539571|-|ctg1_1578|", 29, {"locus_tag": "WP_001170885.1", "name": "BCERE0025_RS10575", "perc_coverage": 100.0, "start": 2014325, "evalue": 6.7e-97, "genecluster": "NZ_CM000736_c4", "annotation": "hypothetical_protein", "strand": "+", "blastscore": 358, "perc_ident": 96, "end": 2014900}], ["input|c3|1539739-1540066|+|ctg1_1579|", 30, {"locus_tag": "WP_000783526.1", "name": "BCERE0025_RS10570", "perc_coverage": 100.0, "start": 2013830, "evalue": 5.3e-51, "genecluster": "NZ_CM000736_c4", "annotation": "hypothetical_protein", "strand": "-", "blastscore": 204, "perc_ident": 93, "end": 2014156}], ["input|c3|1540269-1540890|+|ctg1_1580|", 31, {"locus_tag": "BCERE0025_RS10565", "name": "BCERE0025_RS10565", "perc_coverage": 59.70873786407766, "start": 2013005, "evalue": 1.1e-65, "genecluster": "NZ_CM000736_c4", "annotation": "DUF4937_domain-containing_protein", "strand": "-", "blastscore": 254, "perc_ident": 97, "end": 2013626}], ["input|c3|1541019-1541784|+|ctg1_1581|", 32, {"locus_tag": "WP_002061298.1", "name": "BCERE0025_RS10560", "perc_coverage": 93.7007874015748, "start": 2012112, "evalue": 4.5e-133, "genecluster": "NZ_CM000736_c4", "annotation": "23S_rRNA_pseudouridine(2604)_synthase_RluF", "strand": "-", "blastscore": 478, "perc_ident": 100, "end": 2012828}], ["input|c3|1542434-1544357|+|ctg1_1582|", 33, {"locus_tag": "WP_000663093.1", "name": "BCERE0025_RS10555", "perc_coverage": 100.0, "start": 2009539, "evalue": 0.0, "genecluster": "NZ_CM000736_c4", "annotation": "threonine--tRNA_ligase", "strand": "-", "blastscore": 1268, "perc_ident": 99, "end": 2011461}], ["input|c3|1544606-1545374|+|ctg1_1583|", 34, {"locus_tag": "WP_000106426.1", "name": "BCERE0025_RS10550", "perc_coverage": 100.0, "start": 2008522, "evalue": 2.2e-135, "genecluster": "NZ_CM000736_c4", "annotation": "ABC_transporter_ATP-binding_protein", "strand": "-", "blastscore": 486, "perc_ident": 100, "end": 2009289}], ["input|c3|1545385-1547266|+|ctg1_1584|", 35, {"locus_tag": "WP_000897858.1", "name": "BCERE0025_RS10545", "perc_coverage": 100.0, "start": 2006630, "evalue": 0.0, "genecluster": "NZ_CM000736_c4", "annotation": "ABC_transporter_permease", "strand": "-", "blastscore": 1151, "perc_ident": 99, "end": 2008510}], ["input|c3|1547888-1549589|-|ctg1_1586|", 37, {"locus_tag": "WP_000467255.1", "name": "BCERE0025_RS10540", "perc_coverage": 100.0, "start": 2004362, "evalue": 0.0, "genecluster": "NZ_CM000736_c4", "annotation": "pyruvate_oxidase", "strand": "+", "blastscore": 1121, "perc_ident": 99, "end": 2006062}], ["input|c3|1549725-1550463|-|ctg1_1587|", 38, {"locus_tag": "WP_000440632.1", "name": "BCERE0025_RS10535", "perc_coverage": 100.0, "start": 2003489, "evalue": 6.1e-111, "genecluster": "NZ_CM000736_c4", "annotation": "zinc_uptake_transporter", "strand": "+", "blastscore": 404, "perc_ident": 99, "end": 2004226}]], "hits": 38, "core_gene_hits": 2, "synteny_score": 38}], [{"cluster_type": "nrps", "proteins": ["WP_000598121.1", "WP_000312639.1", "WP_000415985.1", "WP_000719411.1", "WP_000633365.1", "HMPREF1014_RS29875", "WP_000572355.1", "WP_000139776.1", "WP_001119404.1", "WP_000667346.1", "WP_000765150.1", "WP_001247414.1", "WP_001141667.1", "WP_000214801.1", "WP_000646793.1", "WP_001987415.1", "WP_000750126.1", "WP_078385158.1", "WP_001048432.1", "WP_001002075.1", "WP_000960120.1", "WP_001007268.1", "WP_001133915.1", "WP_000184059.1", "WP_000391557.1", "WP_000572998.1", "WP_000959126.1", "WP_001043905.1", "WP_000577286.1", "WP_000656271.1", "WP_000790937.1", "HMPREF1014_RS11645", "WP_001170887.1", "WP_000783529.1", "WP_000925167.1", "WP_002061298.1", "WP_000663094.1", "WP_000106427.1", "HMPREF1014_RS11680", "WP_000775233.1", "WP_000467249.1"], "tags": ["HMPREF1014_RS11500", "HMPREF1014_RS11505", "HMPREF1014_RS11510", "HMPREF1014_RS11515", "HMPREF1014_RS11520", "HMPREF1014_RS29875", "HMPREF1014_RS11525", "HMPREF1014_RS11530", "HMPREF1014_RS11535", "HMPREF1014_RS11540", "HMPREF1014_RS11545", "HMPREF1014_RS11550", "HMPREF1014_RS11555", "HMPREF1014_RS11560", "HMPREF1014_RS11565", "HMPREF1014_RS11570", "HMPREF1014_RS11575", "HMPREF1014_RS29880", "HMPREF1014_RS11580", "HMPREF1014_RS11585", "HMPREF1014_RS11590", "HMPREF1014_RS11595", "HMPREF1014_RS11600", "HMPREF1014_RS11605", "HMPREF1014_RS11610", "HMPREF1014_RS11615", "HMPREF1014_RS11620", "HMPREF1014_RS11625", "HMPREF1014_RS11630", "HMPREF1014_RS11635", "HMPREF1014_RS11640", "HMPREF1014_RS11645", "HMPREF1014_RS11650", "HMPREF1014_RS11655", "HMPREF1014_RS11660", "HMPREF1014_RS11665", "HMPREF1014_RS11670", "HMPREF1014_RS11675", "HMPREF1014_RS11680", "HMPREF1014_RS11685", "HMPREF1014_RS11690"], "description": "Bacillus sp. 7_6_55CFAA_CT2 supercont1.2, whole genome shotgun sequence", "cluster_label": "c3", "accession": "NZ_JH414709"}, {"core_bonus": 3, "blast_score": 25827.0, "pairings": [["input|c3|1501834-1503271|+|ctg1_1549|", 0, {"locus_tag": "WP_000598121.1", "name": "HMPREF1014_RS11500", "perc_coverage": 100.0, "start": 463118, "evalue": 3.3e-278, "genecluster": "NZ_JH414709_c3", "annotation": "2-methylcitrate_dehydratase", "strand": "+", "blastscore": 961, "perc_ident": 100, "end": 464554}], ["input|c3|1503289-1504198|+|ctg1_1550|", 1, {"locus_tag": "WP_000312639.1", "name": "HMPREF1014_RS11505", "perc_coverage": 100.0, "start": 464573, "evalue": 5.5e-162, "genecluster": "NZ_JH414709_c3", "annotation": "methylisocitrate_lyase", "strand": "+", "blastscore": 574, "perc_ident": 100, "end": 465481}], ["input|c3|1504350-1506060|+|ctg1_1551|", 2, {"locus_tag": "WP_000415985.1", "name": "HMPREF1014_RS11510", "perc_coverage": 100.0, "start": 465634, "evalue": 0.0, "genecluster": "NZ_JH414709_c3", "annotation": "acyl-CoA_dehydrogenase", "strand": "+", "blastscore": 1099, "perc_ident": 100, "end": 467343}], ["input|c3|1506076-1506967|+|ctg1_1552|", 3, {"locus_tag": "WP_000719411.1", "name": "HMPREF1014_RS11515", "perc_coverage": 100.0, "start": 467360, "evalue": 4.9e-163, "genecluster": "NZ_JH414709_c3", "annotation": "NAD(P)-dependent_oxidoreductase", "strand": "+", "blastscore": 578, "perc_ident": 100, "end": 468250}], ["input|c3|1506989-1508450|+|ctg1_1553|", 4, {"locus_tag": "WP_000633365.1", "name": "HMPREF1014_RS11520", "perc_coverage": 100.0, "start": 468273, "evalue": 4.7e-280, "genecluster": "NZ_JH414709_c3", "annotation": "methylmalonate-semialdehyde_dehydrogenase_(CoA_acylating)", "strand": "+", "blastscore": 967, "perc_ident": 100, "end": 469733}], ["input|c3|1508520-1509153|-|ctg1_1554|", 5, {"locus_tag": "WP_000572355.1", "name": "HMPREF1014_RS11525", "perc_coverage": 69.04761904761905, "start": 470116, "evalue": 8.1e-72, "genecluster": "NZ_JH414709_c3", "annotation": "LysE_family_translocator", "strand": "-", "blastscore": 274, "perc_ident": 100, "end": 470550}], ["input|c3|1509405-1510461|-|ctg1_1555|", 6, {"locus_tag": "WP_000139776.1", "name": "HMPREF1014_RS11530", "perc_coverage": 100.0, "start": 470803, "evalue": 6.5e-199, "genecluster": "NZ_JH414709_c3", "annotation": "enoyl-CoA_hydratase/isomerase_family_protein", "strand": "-", "blastscore": 697, "perc_ident": 100, "end": 471858}], ["input|c3|1510790-1511048|+|ctg1_1556|", 7, {"locus_tag": "WP_001119404.1", "name": "HMPREF1014_RS11535", "perc_coverage": 100.0, "start": 472188, "evalue": 9.1e-38, "genecluster": "NZ_JH414709_c3", "annotation": "hypothetical_protein", "strand": "+", "blastscore": 160, "perc_ident": 100, "end": 472445}], ["input|c3|1511232-1511472|+|ctg1_1557|", 8, {"locus_tag": "WP_000667346.1", "name": "HMPREF1014_RS11540", "perc_coverage": 100.0, "start": 472630, "evalue": 2.5e-37, "genecluster": "NZ_JH414709_c3", "annotation": "DUF2584_domain-containing_protein", "strand": "+", "blastscore": 158, "perc_ident": 100, "end": 472869}], ["input|c3|1511487-1512645|+|ctg1_1558|", 9, {"locus_tag": "WP_000765150.1", "name": "HMPREF1014_RS11545", "perc_coverage": 100.0, "start": 472885, "evalue": 4.8e-219, "genecluster": "NZ_JH414709_c3", "annotation": "exonuclease_SbcCD_subunit_D", "strand": "+", "blastscore": 764, "perc_ident": 100, "end": 474042}], ["input|c3|1512641-1515731|+|ctg1_1559|", 10, {"locus_tag": "WP_001247414.1", "name": "HMPREF1014_RS11550", "perc_coverage": 100.0, "start": 474039, "evalue": 0.0, "genecluster": "NZ_JH414709_c3", "annotation": "SMC_family_ATPase", "strand": "+", "blastscore": 1591, "perc_ident": 98, "end": 477128}], ["input|c3|1515838-1516012|-|ctg1_1560|", 11, {"locus_tag": "WP_001141667.1", "name": "HMPREF1014_RS11555", "perc_coverage": 100.0, "start": 477236, "evalue": 3.2e-23, "genecluster": "NZ_JH414709_c3", "annotation": "hypothetical_protein", "strand": "-", "blastscore": 111, "perc_ident": 100, "end": 477409}], ["input|c3|1516347-1516647|+|ctg1_1561|", 12, {"locus_tag": "WP_000214801.1", "name": "HMPREF1014_RS11560", "perc_coverage": 100.0, "start": 477745, "evalue": 7.3e-47, "genecluster": "NZ_JH414709_c3", "annotation": "ArsR_family_transcriptional_regulator", "strand": "+", "blastscore": 190, "perc_ident": 100, "end": 478044}], ["input|c3|1516705-1516891|-|ctg1_1562|", 13, {"locus_tag": "WP_000646793.1", "name": "HMPREF1014_RS11565", "perc_coverage": 100.0, "start": 478103, "evalue": 1.5e-26, "genecluster": "NZ_JH414709_c3", "annotation": "DUF2187_domain-containing_protein", "strand": "-", "blastscore": 122, "perc_ident": 100, "end": 478288}], ["input|c3|1517246-1518449|+|ctg1_1563|", 14, {"locus_tag": "WP_000750126.1", "name": "HMPREF1014_RS11575", "perc_coverage": 100.0, "start": 478623, "evalue": 4.8e-214, "genecluster": "NZ_JH414709_c3", "annotation": "MFS_transporter", "strand": "+", "blastscore": 748, "perc_ident": 100, "end": 479825}], ["input|c3|1519076-1519862|+|ctg1_1564|", 15, {"locus_tag": "WP_001048432.1", "name": "HMPREF1014_RS11580", "perc_coverage": 100.0, "start": 480453, "evalue": 3.5e-141, "genecluster": "NZ_JH414709_c3", "annotation": "2,3-dihydro-2,3-dihydroxybenzoate_dehydrogenase", "strand": "+", "blastscore": 505, "perc_ident": 100, "end": 481238}], ["input|c3|1519887-1521087|+|ctg1_1565|", 16, {"locus_tag": "WP_001002075.1", "name": "HMPREF1014_RS11585", "perc_coverage": 100.0, "start": 481264, "evalue": 6e-225, "genecluster": "NZ_JH414709_c3", "annotation": "isochorismate_synthase_EntC", "strand": "+", "blastscore": 784, "perc_ident": 100, "end": 482463}], ["input|c3|1521099-1522716|+|ctg1_1566|", 17, {"locus_tag": "WP_000960120.1", "name": "HMPREF1014_RS11590", "perc_coverage": 100.0, "start": 482476, "evalue": 1.3e-310, "genecluster": "NZ_JH414709_c3", "annotation": "(2,3-dihydroxybenzoyl)adenylate_synthase", "strand": "+", "blastscore": 1069, "perc_ident": 100, "end": 484092}], ["input|c3|1522740-1523634|+|ctg1_1567|", 18, {"locus_tag": "WP_001007268.1", "name": "HMPREF1014_RS11595", "perc_coverage": 100.0, "start": 484117, "evalue": 2e-169, "genecluster": "NZ_JH414709_c3", "annotation": "isochorismatase", "strand": "+", "blastscore": 599, "perc_ident": 100, "end": 485010}], ["input|c3|1523667-1530825|+|ctg1_1568|", 19, {"locus_tag": "WP_001133915.1", "name": "HMPREF1014_RS11600", "perc_coverage": 100.0, "start": 485044, "evalue": 0.0, "genecluster": "NZ_JH414709_c3", "annotation": "non-ribosomal_peptide_synthetase", "strand": "+", "blastscore": 4745, "perc_ident": 100, "end": 492201}], ["input|c3|1530821-1531046|+|ctg1_1569|", 20, {"locus_tag": "WP_000184059.1", "name": "HMPREF1014_RS11605", "perc_coverage": 100.0, "start": 492198, "evalue": 5.5e-39, "genecluster": "NZ_JH414709_c3", "annotation": "MbtH_family_protein", "strand": "+", "blastscore": 164, "perc_ident": 100, "end": 492422}], ["input|c3|1531045-1532476|+|ctg1_1570|", 21, {"locus_tag": "WP_000391557.1", "name": "HMPREF1014_RS11610", "perc_coverage": 100.0, "start": 492422, "evalue": 2.9e-258, "genecluster": "NZ_JH414709_c3", "annotation": "MFS_transporter", "strand": "+", "blastscore": 895, "perc_ident": 100, "end": 493852}], ["input|c3|1532533-1533283|+|ctg1_1571|", 22, {"locus_tag": "WP_000572998.1", "name": "HMPREF1014_RS11615", "perc_coverage": 100.0, "start": 493910, "evalue": 1.4e-139, "genecluster": "NZ_JH414709_c3", "annotation": "4'-phosphopantetheinyl_transferase", "strand": "+", "blastscore": 500, "perc_ident": 100, "end": 494659}], ["input|c3|1533308-1533851|+|ctg1_1572|", 23, {"locus_tag": "WP_000959126.1", "name": "HMPREF1014_RS11620", "perc_coverage": 100.0, "start": 494685, "evalue": 1.5e-98, "genecluster": "NZ_JH414709_c3", "annotation": "hypothetical_protein", "strand": "+", "blastscore": 363, "perc_ident": 100, "end": 495227}], ["input|c3|1533891-1534164|-|ctg1_1573|", 24, {"locus_tag": "WP_001043905.1", "name": "HMPREF1014_RS11625", "perc_coverage": 100.0, "start": 495696, "evalue": 2.7e-40, "genecluster": "NZ_JH414709_c3", "annotation": "HU_family_DNA-binding_protein", "strand": "-", "blastscore": 168, "perc_ident": 100, "end": 495968}], ["input|c3|1534368-1535136|+|ctg1_1574|", 25, {"locus_tag": "WP_000577286.1", "name": "HMPREF1014_RS11630", "perc_coverage": 100.0, "start": 496173, "evalue": 9.4e-147, "genecluster": "NZ_JH414709_c3", "annotation": "DUF3891_domain-containing_protein", "strand": "+", "blastscore": 524, "perc_ident": 100, "end": 496940}], ["input|c3|1535150-1535675|+|ctg1_1575|", 26, {"locus_tag": "WP_000656271.1", "name": "HMPREF1014_RS11635", "perc_coverage": 100.0, "start": 496955, "evalue": 2.5e-95, "genecluster": "NZ_JH414709_c3", "annotation": "diguanylate_cyclase", "strand": "+", "blastscore": 352, "perc_ident": 99, "end": 497479}], ["input|c3|1535766-1536960|-|ctg1_1576|", 27, {"locus_tag": "WP_000790937.1", "name": "HMPREF1014_RS11640", "perc_coverage": 100.0, "start": 497571, "evalue": 6.2e-222, "genecluster": "NZ_JH414709_c3", "annotation": "peptidase_S8", "strand": "-", "blastscore": 774, "perc_ident": 100, "end": 498764}], ["input|c3|1537192-1538560|-|ctg1_1577|", 28, {"locus_tag": "HMPREF1014_RS11645", "name": "HMPREF1014_RS11645", "perc_coverage": 45.494505494505496, "start": 498997, "evalue": 4e-108, "genecluster": "NZ_JH414709_c3", "annotation": "sodium:alanine_symporter_family_protein", "strand": "-", "blastscore": 396, "perc_ident": 100, "end": 500363}], ["input|c3|1538995-1539571|-|ctg1_1578|", 29, {"locus_tag": "WP_001170887.1", "name": "HMPREF1014_RS11650", "perc_coverage": 99.47643979057592, "start": 500741, "evalue": 3.2e-99, "genecluster": "NZ_JH414709_c3", "annotation": "hypothetical_protein", "strand": "-", "blastscore": 365, "perc_ident": 100, "end": 501373}], ["input|c3|1539739-1540066|+|ctg1_1579|", 30, {"locus_tag": "WP_000783529.1", "name": "HMPREF1014_RS11655", "perc_coverage": 100.0, "start": 501542, "evalue": 1.8e-54, "genecluster": "NZ_JH414709_c3", "annotation": "hypothetical_protein", "strand": "+", "blastscore": 216, "perc_ident": 99, "end": 501868}], ["input|c3|1540269-1540890|+|ctg1_1580|", 31, {"locus_tag": "WP_000925167.1", "name": "HMPREF1014_RS11660", "perc_coverage": 100.0, "start": 502072, "evalue": 8.7e-119, "genecluster": "NZ_JH414709_c3", "annotation": "DUF4937_domain-containing_protein", "strand": "+", "blastscore": 430, "perc_ident": 100, "end": 502692}], ["input|c3|1541019-1541784|+|ctg1_1581|", 32, {"locus_tag": "WP_002061298.1", "name": "HMPREF1014_RS11665", "perc_coverage": 93.7007874015748, "start": 502870, "evalue": 4.5e-133, "genecluster": "NZ_JH414709_c3", "annotation": "23S_rRNA_pseudouridine(2604)_synthase_RluF", "strand": "+", "blastscore": 478, "perc_ident": 100, "end": 503586}], ["input|c3|1542434-1544357|+|ctg1_1582|", 33, {"locus_tag": "WP_000663094.1", "name": "HMPREF1014_RS11670", "perc_coverage": 100.0, "start": 504237, "evalue": 0.0, "genecluster": "NZ_JH414709_c3", "annotation": "threonine--tRNA_ligase", "strand": "+", "blastscore": 1279, "perc_ident": 100, "end": 506159}], ["input|c3|1544606-1545374|+|ctg1_1583|", 34, {"locus_tag": "WP_000106427.1", "name": "HMPREF1014_RS11675", "perc_coverage": 100.0, "start": 506409, "evalue": 3.3e-136, "genecluster": "NZ_JH414709_c3", "annotation": "ABC_transporter_ATP-binding_protein", "strand": "+", "blastscore": 488, "perc_ident": 100, "end": 507176}], ["input|c3|1545385-1547266|+|ctg1_1584|", 35, {"locus_tag": "HMPREF1014_RS11680", "name": "HMPREF1014_RS11680", "perc_coverage": 42.33226837060703, "start": 507188, "evalue": 2.2e-128, "genecluster": "NZ_JH414709_c3", "annotation": "ABC_transporter_permease", "strand": "+", "blastscore": 464, "perc_ident": 99, "end": 509069}], ["input|c3|1547469-1547661|+|ctg1_1585|", 36, {"locus_tag": "WP_000775233.1", "name": "HMPREF1014_RS11685", "perc_coverage": 100.0, "start": 509273, "evalue": 2.7e-31, "genecluster": "NZ_JH414709_c3", "annotation": "hypothetical_protein", "strand": "+", "blastscore": 138, "perc_ident": 100, "end": 509464}], ["input|c3|1547888-1549589|-|ctg1_1586|", 37, {"locus_tag": "WP_000467249.1", "name": "HMPREF1014_RS11690", "perc_coverage": 100.0, "start": 509682, "evalue": 0.0, "genecluster": "NZ_JH414709_c3", "annotation": "pyruvate_oxidase", "strand": "-", "blastscore": 1137, "perc_ident": 100, "end": 511382}]], "hits": 38, "core_gene_hits": 2, "synteny_score": 38}], [{"cluster_type": "nrps", "proteins": ["WP_000598131.1", "WP_000312633.1", "WP_000416019.1", "WP_000719437.1", "WP_000633358.1", "WP_073540723.1", "WP_000134902.1", "WP_074543904.1", "WP_000667348.1", "WP_076868056.1", "WP_076868057.1", "WP_001142747.1", "WP_000214794.1", "WP_000646792.1", "WP_000332374.1", "WP_001997418.1", "WP_000748917.1", "WP_001048422.1", "WP_061536791.1", "WP_076868058.1", "WP_001007245.1", "WP_076868059.1", "WP_000184064.1", "WP_076868060.1", "WP_000572991.1", "WP_000959145.1", "WP_001043907.1", "WP_061184685.1", "WP_000666447.1", "WP_076868061.1", "WP_000451019.1", "WP_001170861.1", "WP_076868062.1", "WP_076868063.1", "WP_001997412.1", "WP_076868064.1", "WP_000106430.1", "WP_000897874.1", "WP_000721363.1", "WP_071742221.1"], "tags": ["BKK40_RS11750", "BKK40_RS11755", "BKK40_RS11760", "BKK40_RS11765", "BKK40_RS11770", "BKK40_RS11775", "BKK40_RS11780", "BKK40_RS11785", "BKK40_RS11790", "BKK40_RS11795", "BKK40_RS11800", "BKK40_RS11805", "BKK40_RS11810", "BKK40_RS11815", "BKK40_RS11820", "BKK40_RS11825", "BKK40_RS11830", "BKK40_RS11840", "BKK40_RS11845", "BKK40_RS11850", "BKK40_RS11855", "BKK40_RS11860", "BKK40_RS11865", "BKK40_RS11870", "BKK40_RS11875", "BKK40_RS11880", "BKK40_RS11885", "BKK40_RS11890", "BKK40_RS11895", "BKK40_RS11900", "BKK40_RS11905", "BKK40_RS11910", "BKK40_RS11915", "BKK40_RS11920", "BKK40_RS11925", "BKK40_RS11930", "BKK40_RS11935", "BKK40_RS11940", "BKK40_RS11945", "BKK40_RS11950"], "description": "Bacillus cereus strain MOD1_Bc110 Bc110_MED29C_contig_34, whole genome shotgun sequence", "cluster_label": "c4", "accession": "NZ_MLKJ01000034"}, {"core_bonus": 3, "blast_score": 24695.0, "pairings": [["input|c3|1501834-1503271|+|ctg1_1549|", 0, {"locus_tag": "WP_000598131.1", "name": "BKK40_RS11750", "perc_coverage": 100.0, "start": 3806, "evalue": 1.5e-275, "genecluster": "NZ_MLKJ01000034_c4", "annotation": "2-methylcitrate_dehydratase", "strand": "+", "blastscore": 952, "perc_ident": 99, "end": 5242}], ["input|c3|1503289-1504198|+|ctg1_1550|", 1, {"locus_tag": "WP_000312633.1", "name": "BKK40_RS11755", "perc_coverage": 100.0, "start": 5261, "evalue": 3e-160, "genecluster": "NZ_MLKJ01000034_c4", "annotation": "methylisocitrate_lyase", "strand": "+", "blastscore": 569, "perc_ident": 99, "end": 6169}], ["input|c3|1504350-1506060|+|ctg1_1551|", 2, {"locus_tag": "WP_000416019.1", "name": "BKK40_RS11760", "perc_coverage": 100.0, "start": 6324, "evalue": 1.6e-308, "genecluster": "NZ_MLKJ01000034_c4", "annotation": "acyl-CoA_dehydrogenase", "strand": "+", "blastscore": 1062, "perc_ident": 95, "end": 8033}], ["input|c3|1506076-1506967|+|ctg1_1552|", 3, {"locus_tag": "WP_000719437.1", "name": "BKK40_RS11765", "perc_coverage": 100.0, "start": 8050, "evalue": 1.8e-157, "genecluster": "NZ_MLKJ01000034_c4", "annotation": "NAD(P)-dependent_oxidoreductase", "strand": "+", "blastscore": 559, "perc_ident": 97, "end": 8940}], ["input|c3|1506989-1508450|+|ctg1_1553|", 4, {"locus_tag": "WP_000633358.1", "name": "BKK40_RS11770", "perc_coverage": 100.0, "start": 8977, "evalue": 7e-276, "genecluster": "NZ_MLKJ01000034_c4", "annotation": "methylmalonate-semialdehyde_dehydrogenase_(CoA_acylating)", "strand": "+", "blastscore": 953, "perc_ident": 98, "end": 10437}], ["input|c3|1508520-1509153|-|ctg1_1554|", 5, {"locus_tag": "WP_073540723.1", "name": "BKK40_RS11775", "perc_coverage": 100.0, "start": 10508, "evalue": 6.2e-104, "genecluster": "NZ_MLKJ01000034_c4", "annotation": "LysE_family_translocator", "strand": "-", "blastscore": 381, "perc_ident": 94, "end": 11140}], ["input|c3|1509405-1510461|-|ctg1_1555|", 6, {"locus_tag": "WP_000134902.1", "name": "BKK40_RS11780", "perc_coverage": 100.0, "start": 11364, "evalue": 1e-188, "genecluster": "NZ_MLKJ01000034_c4", "annotation": "enoyl-CoA_hydratase/isomerase_family_protein", "strand": "-", "blastscore": 663, "perc_ident": 95, "end": 12419}], ["input|c3|1510790-1511048|+|ctg1_1556|", 7, {"locus_tag": "WP_074543904.1", "name": "BKK40_RS11785", "perc_coverage": 100.0, "start": 12736, "evalue": 2.1e-34, "genecluster": "NZ_MLKJ01000034_c4", "annotation": "hypothetical_protein", "strand": "+", "blastscore": 149, "perc_ident": 94, "end": 12993}], ["input|c3|1511232-1511472|+|ctg1_1557|", 8, {"locus_tag": "WP_000667348.1", "name": "BKK40_RS11790", "perc_coverage": 100.0, "start": 13178, "evalue": 1.5e-34, "genecluster": "NZ_MLKJ01000034_c4", "annotation": "DUF2584_domain-containing_protein", "strand": "+", "blastscore": 149, "perc_ident": 95, "end": 13417}], ["input|c3|1511487-1512645|+|ctg1_1558|", 9, {"locus_tag": "WP_076868056.1", "name": "BKK40_RS11795", "perc_coverage": 100.0, "start": 13433, "evalue": 2.1e-211, "genecluster": "NZ_MLKJ01000034_c4", "annotation": "exonuclease_SbcCD_subunit_D", "strand": "+", "blastscore": 739, "perc_ident": 96, "end": 14590}], ["input|c3|1512641-1515731|+|ctg1_1559|", 10, {"locus_tag": "WP_076868057.1", "name": "BKK40_RS11800", "perc_coverage": 100.0, "start": 14587, "evalue": 0.0, "genecluster": "NZ_MLKJ01000034_c4", "annotation": "SMC_family_ATPase", "strand": "+", "blastscore": 1451, "perc_ident": 80, "end": 17676}], ["input|c3|1515838-1516012|-|ctg1_1560|", 11, {"locus_tag": "WP_001142747.1", "name": "BKK40_RS11805", "perc_coverage": 100.0, "start": 17899, "evalue": 4e-21, "genecluster": "NZ_MLKJ01000034_c4", "annotation": "hypothetical_protein", "strand": "-", "blastscore": 104, "perc_ident": 95, "end": 18072}], ["input|c3|1516347-1516647|+|ctg1_1561|", 12, {"locus_tag": "WP_000214794.1", "name": "BKK40_RS11810", "perc_coverage": 100.0, "start": 18400, "evalue": 1.6e-46, "genecluster": "NZ_MLKJ01000034_c4", "annotation": "ArsR_family_transcriptional_regulator", "strand": "+", "blastscore": 189, "perc_ident": 99, "end": 18699}], ["input|c3|1516705-1516891|-|ctg1_1562|", 13, {"locus_tag": "WP_000646792.1", "name": "BKK40_RS11815", "perc_coverage": 100.0, "start": 18758, "evalue": 5.7e-26, "genecluster": "NZ_MLKJ01000034_c4", "annotation": "DUF2187_domain-containing_protein", "strand": "-", "blastscore": 120, "perc_ident": 98, "end": 18943}], ["input|c3|1517246-1518449|+|ctg1_1563|", 14, {"locus_tag": "WP_000748917.1", "name": "BKK40_RS11830", "perc_coverage": 100.0, "start": 19510, "evalue": 3.3e-207, "genecluster": "NZ_MLKJ01000034_c4", "annotation": "MFS_transporter", "strand": "+", "blastscore": 725, "perc_ident": 96, "end": 20712}], ["input|c3|1519076-1519862|+|ctg1_1564|", 15, {"locus_tag": "WP_001048422.1", "name": "BKK40_RS11840", "perc_coverage": 100.0, "start": 21334, "evalue": 8.7e-124, "genecluster": "NZ_MLKJ01000034_c4", "annotation": "2,3-dihydro-2,3-dihydroxybenzoate_dehydrogenase", "strand": "+", "blastscore": 447, "perc_ident": 90, "end": 22104}], ["input|c3|1519887-1521087|+|ctg1_1565|", 16, {"locus_tag": "WP_061536791.1", "name": "BKK40_RS11845", "perc_coverage": 100.0, "start": 22131, "evalue": 3e-208, "genecluster": "NZ_MLKJ01000034_c4", "annotation": "isochorismate_synthase", "strand": "+", "blastscore": 728, "perc_ident": 94, "end": 23330}], ["input|c3|1521099-1522716|+|ctg1_1566|", 17, {"locus_tag": "WP_076868058.1", "name": "BKK40_RS11850", "perc_coverage": 100.0, "start": 23343, "evalue": 7.9e-297, "genecluster": "NZ_MLKJ01000034_c4", "annotation": "(2,3-dihydroxybenzoyl)adenylate_synthase", "strand": "+", "blastscore": 1023, "perc_ident": 95, "end": 24959}], ["input|c3|1522740-1523634|+|ctg1_1567|", 18, {"locus_tag": "WP_001007245.1", "name": "BKK40_RS11855", "perc_coverage": 100.0, "start": 24984, "evalue": 4.6e-153, "genecluster": "NZ_MLKJ01000034_c4", "annotation": "isochorismatase", "strand": "+", "blastscore": 545, "perc_ident": 91, "end": 25871}], ["input|c3|1523667-1530825|+|ctg1_1568|", 19, {"locus_tag": "WP_076868059.1", "name": "BKK40_RS11860", "perc_coverage": 100.0, "start": 25903, "evalue": 0.0, "genecluster": "NZ_MLKJ01000034_c4", "annotation": "non-ribosomal_peptide_synthetase", "strand": "+", "blastscore": 4523, "perc_ident": 95, "end": 33060}], ["input|c3|1530821-1531046|+|ctg1_1569|", 20, {"locus_tag": "WP_000184064.1", "name": "BKK40_RS11865", "perc_coverage": 100.0, "start": 33057, "evalue": 1.2e-30, "genecluster": "NZ_MLKJ01000034_c4", "annotation": "MbtH_family_protein", "strand": "+", "blastscore": 136, "perc_ident": 81, "end": 33281}], ["input|c3|1531045-1532476|+|ctg1_1570|", 21, {"locus_tag": "WP_076868060.1", "name": "BKK40_RS11870", "perc_coverage": 100.84033613445378, "start": 33281, "evalue": 6.9e-244, "genecluster": "NZ_MLKJ01000034_c4", "annotation": "MFS_transporter", "strand": "+", "blastscore": 847, "perc_ident": 93, "end": 34723}], ["input|c3|1532533-1533283|+|ctg1_1571|", 22, {"locus_tag": "WP_000572991.1", "name": "BKK40_RS11875", "perc_coverage": 100.0, "start": 34782, "evalue": 5.6e-128, "genecluster": "NZ_MLKJ01000034_c4", "annotation": "4'-phosphopantetheinyl_transferase_Sfp", "strand": "+", "blastscore": 461, "perc_ident": 90, "end": 35531}], ["input|c3|1533308-1533851|+|ctg1_1572|", 23, {"locus_tag": "WP_000959145.1", "name": "BKK40_RS11880", "perc_coverage": 99.44444444444444, "start": 35567, "evalue": 1.1e-90, "genecluster": "NZ_MLKJ01000034_c4", "annotation": "hypothetical_protein", "strand": "+", "blastscore": 337, "perc_ident": 92, "end": 36109}], ["input|c3|1533891-1534164|-|ctg1_1573|", 24, {"locus_tag": "WP_001043907.1", "name": "BKK40_RS11885", "perc_coverage": 100.0, "start": 36147, "evalue": 1.3e-39, "genecluster": "NZ_MLKJ01000034_c4", "annotation": "HU_family_DNA-binding_protein", "strand": "-", "blastscore": 166, "perc_ident": 99, "end": 36419}], ["input|c3|1534368-1535136|+|ctg1_1574|", 25, {"locus_tag": "WP_061184685.1", "name": "BKK40_RS11890", "perc_coverage": 100.0, "start": 36625, "evalue": 4.1e-134, "genecluster": "NZ_MLKJ01000034_c4", "annotation": "DUF3891_domain-containing_protein", "strand": "+", "blastscore": 482, "perc_ident": 92, "end": 37392}], ["input|c3|1535150-1535675|+|ctg1_1575|", 26, {"locus_tag": "WP_000666447.1", "name": "BKK40_RS11895", "perc_coverage": 100.0, "start": 37407, "evalue": 2e-87, "genecluster": "NZ_MLKJ01000034_c4", "annotation": "diguanylate_cyclase", "strand": "+", "blastscore": 326, "perc_ident": 91, "end": 37931}], ["input|c3|1535766-1536960|-|ctg1_1576|", 27, {"locus_tag": "WP_076868061.1", "name": "BKK40_RS11900", "perc_coverage": 100.0, "start": 38032, "evalue": 1.4e-218, "genecluster": "NZ_MLKJ01000034_c4", "annotation": "peptidase_S8", "strand": "-", "blastscore": 763, "perc_ident": 98, "end": 39225}], ["input|c3|1537192-1538560|-|ctg1_1577|", 28, {"locus_tag": "WP_000451019.1", "name": "BKK40_RS11905", "perc_coverage": 100.0, "start": 39458, "evalue": 6.8e-241, "genecluster": "NZ_MLKJ01000034_c4", "annotation": "sodium:alanine_symporter_family_protein", "strand": "-", "blastscore": 837, "perc_ident": 99, "end": 40825}], ["input|c3|1538995-1539571|-|ctg1_1578|", 29, {"locus_tag": "WP_001170861.1", "name": "BKK40_RS11910", "perc_coverage": 100.0, "start": 41270, "evalue": 2.7e-82, "genecluster": "NZ_MLKJ01000034_c4", "annotation": "hypothetical_protein", "strand": "-", "blastscore": 309, "perc_ident": 83, "end": 41845}], ["input|c3|1539739-1540066|+|ctg1_1579|", 30, {"locus_tag": "WP_076868062.1", "name": "BKK40_RS11915", "perc_coverage": 100.0, "start": 42015, "evalue": 2e-50, "genecluster": "NZ_MLKJ01000034_c4", "annotation": "hypothetical_protein", "strand": "+", "blastscore": 202, "perc_ident": 92, "end": 42341}], ["input|c3|1540269-1540890|+|ctg1_1580|", 31, {"locus_tag": "WP_076868063.1", "name": "BKK40_RS11920", "perc_coverage": 100.0, "start": 42533, "evalue": 7.7e-99, "genecluster": "NZ_MLKJ01000034_c4", "annotation": "DUF4937_domain-containing_protein", "strand": "+", "blastscore": 364, "perc_ident": 84, "end": 43153}], ["input|c3|1541019-1541784|+|ctg1_1581|", 32, {"locus_tag": "WP_001997412.1", "name": "BKK40_RS11925", "perc_coverage": 93.7007874015748, "start": 43330, "evalue": 3.8e-132, "genecluster": "NZ_MLKJ01000034_c4", "annotation": "23S_rRNA_pseudouridine(2604)_synthase_RluF", "strand": "+", "blastscore": 475, "perc_ident": 99, "end": 44046}], ["input|c3|1542434-1544357|+|ctg1_1582|", 33, {"locus_tag": "WP_076868064.1", "name": "BKK40_RS11930", "perc_coverage": 99.84375, "start": 44698, "evalue": 0.0, "genecluster": "NZ_MLKJ01000034_c4", "annotation": "threonine--tRNA_ligase", "strand": "+", "blastscore": 1230, "perc_ident": 95, "end": 46617}], ["input|c3|1544606-1545374|+|ctg1_1583|", 34, {"locus_tag": "WP_000106430.1", "name": "BKK40_RS11935", "perc_coverage": 100.0, "start": 46870, "evalue": 1.2e-133, "genecluster": "NZ_MLKJ01000034_c4", "annotation": "ABC_transporter_ATP-binding_protein", "strand": "+", "blastscore": 480, "perc_ident": 98, "end": 47637}], ["input|c3|1545385-1547266|+|ctg1_1584|", 35, {"locus_tag": "WP_000897874.1", "name": "BKK40_RS11940", "perc_coverage": 100.0, "start": 47650, "evalue": 0.0, "genecluster": "NZ_MLKJ01000034_c4", "annotation": "ABC_transporter_permease", "strand": "+", "blastscore": 1129, "perc_ident": 97, "end": 49530}], ["input|c3|1547469-1547661|+|ctg1_1585|", 36, {"locus_tag": "WP_000721363.1", "name": "BKK40_RS11945", "perc_coverage": 100.0, "start": 49741, "evalue": 5.9e-26, "genecluster": "NZ_MLKJ01000034_c4", "annotation": "alpha/beta_hydrolase", "strand": "+", "blastscore": 120, "perc_ident": 86, "end": 50772}]], "hits": 37, "core_gene_hits": 2, "synteny_score": 39}], [{"cluster_type": "nrps", "proteins": ["WP_078419866.1", "WP_078419867.1", "WP_078419868.1", "WP_078419869.1", "WP_000633357.1", "WP_078419870.1", "WP_078419871.1", "WP_001145040.1", "WP_000667348.1", "WP_078419872.1", "WP_078419873.1", "WP_078419938.1", "WP_000214798.1", "WP_078419874.1", "WP_078419875.1", "WP_078419876.1", "WP_078419877.1", "WP_078419878.1", "WP_078419879.1", "WP_078419880.1", "WP_078419881.1", "WP_078419882.1", "WP_078419883.1", "WP_078419884.1", "WP_078419885.1", "WP_001043907.1", "WP_078419886.1", "WP_078419887.1", "WP_078419888.1", "WP_078419889.1", "WP_078419890.1", "BHL25_RS22340", "WP_078419891.1", "WP_001972468.1", "WP_078419892.1", "WP_078419893.1", "WP_078419894.1", "WP_078419895.1", "WP_078419896.1"], "tags": ["BHL25_RS22185", "BHL25_RS22190", "BHL25_RS22195", "BHL25_RS22200", "BHL25_RS22205", "BHL25_RS22210", "BHL25_RS22215", "BHL25_RS22220", "BHL25_RS22225", "BHL25_RS22230", "BHL25_RS22235", "BHL25_RS22240", "BHL25_RS22245", "BHL25_RS22250", "BHL25_RS22255", "BHL25_RS22260", "BHL25_RS22265", "BHL25_RS22270", "BHL25_RS22275", "BHL25_RS22280", "BHL25_RS22285", "BHL25_RS22290", "BHL25_RS22295", "BHL25_RS22300", "BHL25_RS22305", "BHL25_RS22310", "BHL25_RS22315", "BHL25_RS22320", "BHL25_RS22325", "BHL25_RS22330", "BHL25_RS22335", "BHL25_RS22340", "BHL25_RS22345", "BHL25_RS22350", "BHL25_RS22355", "BHL25_RS22360", "BHL25_RS22365", "BHL25_RS22370", "BHL25_RS22375"], "description": "Bacillus cereus strain MOD1_Bc20 Bc20_contig_35, whole genome shotgun sequence", "cluster_label": "c4", "accession": "NZ_MQTB01000035"}, {"core_bonus": 3, "blast_score": 24563.0, "pairings": [["input|c3|1501834-1503271|+|ctg1_1549|", 0, {"locus_tag": "WP_078419866.1", "name": "BHL25_RS22185", "perc_coverage": 100.0, "start": 3951, "evalue": 1.4e-276, "genecluster": "NZ_MQTB01000035_c4", "annotation": "2-methylcitrate_dehydratase", "strand": "+", "blastscore": 956, "perc_ident": 99, "end": 5387}], ["input|c3|1503289-1504198|+|ctg1_1550|", 1, {"locus_tag": "WP_078419867.1", "name": "BHL25_RS22190", "perc_coverage": 100.0, "start": 5406, "evalue": 3.9e-160, "genecluster": "NZ_MQTB01000035_c4", "annotation": "methylisocitrate_lyase", "strand": "+", "blastscore": 568, "perc_ident": 99, "end": 6314}], ["input|c3|1504350-1506060|+|ctg1_1551|", 2, {"locus_tag": "WP_078419868.1", "name": "BHL25_RS22195", "perc_coverage": 100.0, "start": 6469, "evalue": 9.6e-309, "genecluster": "NZ_MQTB01000035_c4", "annotation": "acyl-CoA_dehydrogenase", "strand": "+", "blastscore": 1063, "perc_ident": 96, "end": 8178}], ["input|c3|1506076-1506967|+|ctg1_1552|", 3, {"locus_tag": "WP_078419869.1", "name": "BHL25_RS22200", "perc_coverage": 100.0, "start": 8195, "evalue": 1.5e-156, "genecluster": "NZ_MQTB01000035_c4", "annotation": "NAD(P)-dependent_oxidoreductase", "strand": "+", "blastscore": 556, "perc_ident": 96, "end": 9085}], ["input|c3|1506989-1508450|+|ctg1_1553|", 4, {"locus_tag": "WP_000633357.1", "name": "BHL25_RS22205", "perc_coverage": 100.0, "start": 9122, "evalue": 1.8e-276, "genecluster": "NZ_MQTB01000035_c4", "annotation": "methylmalonate-semialdehyde_dehydrogenase_(CoA_acylating)", "strand": "+", "blastscore": 955, "perc_ident": 99, "end": 10582}], ["input|c3|1508520-1509153|-|ctg1_1554|", 5, {"locus_tag": "WP_078419870.1", "name": "BHL25_RS22210", "perc_coverage": 100.0, "start": 10653, "evalue": 1.3e-106, "genecluster": "NZ_MQTB01000035_c4", "annotation": "LysE_family_translocator", "strand": "-", "blastscore": 390, "perc_ident": 97, "end": 11285}], ["input|c3|1509405-1510461|-|ctg1_1555|", 6, {"locus_tag": "WP_078419871.1", "name": "BHL25_RS22215", "perc_coverage": 100.0, "start": 11459, "evalue": 8e-189, "genecluster": "NZ_MQTB01000035_c4", "annotation": "enoyl-CoA_hydratase/isomerase_family_protein", "strand": "-", "blastscore": 664, "perc_ident": 95, "end": 12514}], ["input|c3|1510790-1511048|+|ctg1_1556|", 7, {"locus_tag": "WP_001145040.1", "name": "BHL25_RS22220", "perc_coverage": 100.0, "start": 12830, "evalue": 2.5e-35, "genecluster": "NZ_MQTB01000035_c4", "annotation": "hypothetical_protein", "strand": "+", "blastscore": 152, "perc_ident": 97, "end": 13087}], ["input|c3|1511232-1511472|+|ctg1_1557|", 8, {"locus_tag": "WP_000667348.1", "name": "BHL25_RS22225", "perc_coverage": 100.0, "start": 13271, "evalue": 1.5e-34, "genecluster": "NZ_MQTB01000035_c4", "annotation": "DUF2584_domain-containing_protein", "strand": "+", "blastscore": 149, "perc_ident": 95, "end": 13510}], ["input|c3|1511487-1512645|+|ctg1_1558|", 9, {"locus_tag": "WP_078419872.1", "name": "BHL25_RS22230", "perc_coverage": 100.0, "start": 13526, "evalue": 8.1e-211, "genecluster": "NZ_MQTB01000035_c4", "annotation": "exonuclease_SbcCD_subunit_D", "strand": "+", "blastscore": 737, "perc_ident": 95, "end": 14683}], ["input|c3|1512641-1515731|+|ctg1_1559|", 10, {"locus_tag": "WP_078419873.1", "name": "BHL25_RS22235", "perc_coverage": 100.0, "start": 14680, "evalue": 0.0, "genecluster": "NZ_MQTB01000035_c4", "annotation": "SMC_family_ATPase", "strand": "+", "blastscore": 1474, "perc_ident": 79, "end": 17769}], ["input|c3|1515838-1516012|-|ctg1_1560|", 11, {"locus_tag": "WP_078419938.1", "name": "BHL25_RS22240", "perc_coverage": 84.21052631578947, "start": 17885, "evalue": 8.3e-11, "genecluster": "NZ_MQTB01000035_c4", "annotation": "hypothetical_protein", "strand": "-", "blastscore": 70, "perc_ident": 75, "end": 18040}], ["input|c3|1516347-1516647|+|ctg1_1561|", 12, {"locus_tag": "WP_000214798.1", "name": "BHL25_RS22245", "perc_coverage": 100.0, "start": 18380, "evalue": 8.1e-46, "genecluster": "NZ_MQTB01000035_c4", "annotation": "ArsR_family_transcriptional_regulator", "strand": "+", "blastscore": 187, "perc_ident": 98, "end": 18679}], ["input|c3|1516705-1516891|-|ctg1_1562|", 13, {"locus_tag": "WP_078419874.1", "name": "BHL25_RS22250", "perc_coverage": 100.0, "start": 18738, "evalue": 2.8e-25, "genecluster": "NZ_MQTB01000035_c4", "annotation": "DUF2187_domain-containing_protein", "strand": "-", "blastscore": 118, "perc_ident": 93, "end": 18923}], ["input|c3|1517246-1518449|+|ctg1_1563|", 14, {"locus_tag": "WP_078419876.1", "name": "BHL25_RS22260", "perc_coverage": 100.0, "start": 19301, "evalue": 8.5e-211, "genecluster": "NZ_MQTB01000035_c4", "annotation": "MFS_transporter", "strand": "+", "blastscore": 737, "perc_ident": 99, "end": 20503}], ["input|c3|1519076-1519862|+|ctg1_1564|", 15, {"locus_tag": "WP_078419877.1", "name": "BHL25_RS22265", "perc_coverage": 100.0, "start": 21142, "evalue": 1.9e-123, "genecluster": "NZ_MQTB01000035_c4", "annotation": "2,3-dihydro-2,3-dihydroxybenzoate_dehydrogenase", "strand": "+", "blastscore": 446, "perc_ident": 90, "end": 21912}], ["input|c3|1519887-1521087|+|ctg1_1565|", 16, {"locus_tag": "WP_078419878.1", "name": "BHL25_RS22270", "perc_coverage": 100.0, "start": 21939, "evalue": 5.8e-212, "genecluster": "NZ_MQTB01000035_c4", "annotation": "isochorismate_synthase", "strand": "+", "blastscore": 741, "perc_ident": 94, "end": 23138}], ["input|c3|1521099-1522716|+|ctg1_1566|", 17, {"locus_tag": "WP_078419879.1", "name": "BHL25_RS22275", "perc_coverage": 100.0, "start": 23151, "evalue": 1.8e-296, "genecluster": "NZ_MQTB01000035_c4", "annotation": "(2,3-dihydroxybenzoyl)adenylate_synthase", "strand": "+", "blastscore": 1022, "perc_ident": 95, "end": 24767}], ["input|c3|1522740-1523634|+|ctg1_1567|", 18, {"locus_tag": "WP_078419880.1", "name": "BHL25_RS22280", "perc_coverage": 100.0, "start": 24799, "evalue": 1.8e-157, "genecluster": "NZ_MQTB01000035_c4", "annotation": "isochorismatase", "strand": "+", "blastscore": 559, "perc_ident": 93, "end": 25692}], ["input|c3|1523667-1530825|+|ctg1_1568|", 19, {"locus_tag": "WP_078419881.1", "name": "BHL25_RS22285", "perc_coverage": 100.0, "start": 25724, "evalue": 0.0, "genecluster": "NZ_MQTB01000035_c4", "annotation": "non-ribosomal_peptide_synthetase", "strand": "+", "blastscore": 4422, "perc_ident": 92, "end": 32881}], ["input|c3|1530821-1531046|+|ctg1_1569|", 20, {"locus_tag": "WP_078419882.1", "name": "BHL25_RS22290", "perc_coverage": 100.0, "start": 32878, "evalue": 3.2e-31, "genecluster": "NZ_MQTB01000035_c4", "annotation": "MbtH_family_protein", "strand": "+", "blastscore": 138, "perc_ident": 82, "end": 33102}], ["input|c3|1531045-1532476|+|ctg1_1570|", 21, {"locus_tag": "WP_078419883.1", "name": "BHL25_RS22295", "perc_coverage": 100.84033613445378, "start": 33102, "evalue": 2.4e-244, "genecluster": "NZ_MQTB01000035_c4", "annotation": "MFS_transporter", "strand": "+", "blastscore": 849, "perc_ident": 92, "end": 34544}], ["input|c3|1532533-1533283|+|ctg1_1571|", 22, {"locus_tag": "WP_078419884.1", "name": "BHL25_RS22300", "perc_coverage": 100.0, "start": 34578, "evalue": 7.8e-130, "genecluster": "NZ_MQTB01000035_c4", "annotation": "4'-phosphopantetheinyl_transferase_Sfp", "strand": "+", "blastscore": 467, "perc_ident": 91, "end": 35327}], ["input|c3|1533308-1533851|+|ctg1_1572|", 23, {"locus_tag": "WP_078419885.1", "name": "BHL25_RS22305", "perc_coverage": 100.0, "start": 35363, "evalue": 1.1e-90, "genecluster": "NZ_MQTB01000035_c4", "annotation": "cold-shock_protein", "strand": "+", "blastscore": 337, "perc_ident": 91, "end": 35905}], ["input|c3|1533891-1534164|-|ctg1_1573|", 24, {"locus_tag": "WP_001043907.1", "name": "BHL25_RS22310", "perc_coverage": 100.0, "start": 35943, "evalue": 1.3e-39, "genecluster": "NZ_MQTB01000035_c4", "annotation": "HU_family_DNA-binding_protein", "strand": "-", "blastscore": 166, "perc_ident": 99, "end": 36215}], ["input|c3|1534368-1535136|+|ctg1_1574|", 25, {"locus_tag": "WP_078419886.1", "name": "BHL25_RS22315", "perc_coverage": 100.0, "start": 36421, "evalue": 2.8e-135, "genecluster": "NZ_MQTB01000035_c4", "annotation": "DUF3891_domain-containing_protein", "strand": "+", "blastscore": 485, "perc_ident": 92, "end": 37188}], ["input|c3|1535150-1535675|+|ctg1_1575|", 26, {"locus_tag": "WP_078419887.1", "name": "BHL25_RS22320", "perc_coverage": 100.0, "start": 37203, "evalue": 1.1e-87, "genecluster": "NZ_MQTB01000035_c4", "annotation": "damage-inducible_protein_DinB", "strand": "+", "blastscore": 327, "perc_ident": 92, "end": 37727}], ["input|c3|1535766-1536960|-|ctg1_1576|", 27, {"locus_tag": "WP_078419888.1", "name": "BHL25_RS22325", "perc_coverage": 100.0, "start": 37828, "evalue": 1.5e-215, "genecluster": "NZ_MQTB01000035_c4", "annotation": "peptidase_S8", "strand": "-", "blastscore": 753, "perc_ident": 97, "end": 39021}], ["input|c3|1537192-1538560|-|ctg1_1577|", 28, {"locus_tag": "WP_078419889.1", "name": "BHL25_RS22330", "perc_coverage": 100.0, "start": 39248, "evalue": 1.4e-238, "genecluster": "NZ_MQTB01000035_c4", "annotation": "sodium:alanine_symporter_family_protein", "strand": "-", "blastscore": 829, "perc_ident": 98, "end": 40615}], ["input|c3|1538995-1539571|-|ctg1_1578|", 29, {"locus_tag": "WP_078419890.1", "name": "BHL25_RS22335", "perc_coverage": 100.0, "start": 41061, "evalue": 1.8e-78, "genecluster": "NZ_MQTB01000035_c4", "annotation": "hypothetical_protein", "strand": "-", "blastscore": 296, "perc_ident": 80, "end": 41636}], ["input|c3|1539739-1540066|+|ctg1_1579|", 30, {"locus_tag": "BHL25_RS22340", "name": "BHL25_RS22340", "perc_coverage": 75.92592592592592, "start": 41805, "evalue": 3.2e-32, "genecluster": "NZ_MQTB01000035_c4", "annotation": "hypothetical_protein", "strand": "+", "blastscore": 142, "perc_ident": 85, "end": 42130}], ["input|c3|1540269-1540890|+|ctg1_1580|", 31, {"locus_tag": "WP_078419891.1", "name": "BHL25_RS22345", "perc_coverage": 99.51456310679612, "start": 42335, "evalue": 2e-99, "genecluster": "NZ_MQTB01000035_c4", "annotation": "DUF4937_domain-containing_protein", "strand": "+", "blastscore": 366, "perc_ident": 85, "end": 42982}], ["input|c3|1541019-1541784|+|ctg1_1581|", 32, {"locus_tag": "WP_001972468.1", "name": "BHL25_RS22350", "perc_coverage": 93.7007874015748, "start": 43135, "evalue": 1.3e-132, "genecluster": "NZ_MQTB01000035_c4", "annotation": "23S_rRNA_pseudouridine(2604)_synthase_RluF", "strand": "+", "blastscore": 477, "perc_ident": 99, "end": 43851}], ["input|c3|1542434-1544357|+|ctg1_1582|", 33, {"locus_tag": "WP_078419892.1", "name": "BHL25_RS22355", "perc_coverage": 99.84375, "start": 44503, "evalue": 0.0, "genecluster": "NZ_MQTB01000035_c4", "annotation": "threonine--tRNA_ligase", "strand": "+", "blastscore": 1236, "perc_ident": 96, "end": 46422}], ["input|c3|1544606-1545374|+|ctg1_1583|", 34, {"locus_tag": "WP_078419893.1", "name": "BHL25_RS22360", "perc_coverage": 100.0, "start": 46676, "evalue": 2e-133, "genecluster": "NZ_MQTB01000035_c4", "annotation": "ABC_transporter_ATP-binding_protein", "strand": "+", "blastscore": 479, "perc_ident": 98, "end": 47443}], ["input|c3|1545385-1547266|+|ctg1_1584|", 35, {"locus_tag": "WP_078419894.1", "name": "BHL25_RS22365", "perc_coverage": 100.0, "start": 47455, "evalue": 0.0, "genecluster": "NZ_MQTB01000035_c4", "annotation": "ABC_transporter_permease", "strand": "+", "blastscore": 1123, "perc_ident": 96, "end": 49335}], ["input|c3|1547469-1547661|+|ctg1_1585|", 36, {"locus_tag": "WP_078419895.1", "name": "BHL25_RS22370", "perc_coverage": 100.0, "start": 49595, "evalue": 6.3e-28, "genecluster": "NZ_MQTB01000035_c4", "annotation": "DUF1749_domain-containing_protein", "strand": "+", "blastscore": 127, "perc_ident": 91, "end": 50626}]], "hits": 37, "core_gene_hits": 2, "synteny_score": 39}], [{"cluster_type": "nrps", "proteins": ["WP_048528945.1", "WP_071758178.1", "WP_048528950.1", "WP_048528955.1", "WP_048528957.1", "WP_048528959.1", "WP_048528961.1", "WP_048528963.1", "WP_071758179.1", "WP_071758180.1", "WP_071758181.1", "WP_071758182.1", "WP_000214794.1", "WP_000646791.1", "WP_048529147.1", "WP_048528973.1", "WP_071758183.1", "WP_048528977.1", "WP_071758184.1", "WP_048528981.1", "WP_071758185.1", "WP_071758186.1", "WP_071758187.1", "WP_048528991.1", "WP_048528993.1", "WP_001043907.1", "WP_071758188.1", "WP_048528996.1", "WP_071758189.1", "WP_048529000.1", "WP_048529005.1", "WP_083588280.1", "WP_048529009.1", "WP_083588284.1", "WP_071758192.1", "WP_048529013.1", "WP_071758193.1", "WP_048529017.1", "WP_071758194.1", "WP_083588285.1"], "tags": ["BAU25_RS16490", "BAU25_RS16495", "BAU25_RS16500", "BAU25_RS16505", "BAU25_RS16510", "BAU25_RS16515", "BAU25_RS16520", "BAU25_RS16525", "BAU25_RS16530", "BAU25_RS16535", "BAU25_RS16540", "BAU25_RS16545", "BAU25_RS16550", "BAU25_RS16555", "BAU25_RS16560", "BAU25_RS16565", "BAU25_RS16570", "BAU25_RS16575", "BAU25_RS16580", "BAU25_RS16585", "BAU25_RS16590", "BAU25_RS16595", "BAU25_RS16600", "BAU25_RS16605", "BAU25_RS16610", "BAU25_RS16615", "BAU25_RS16620", "BAU25_RS16625", "BAU25_RS16630", "BAU25_RS16635", "BAU25_RS16640", "BAU25_RS16645", "BAU25_RS16650", "BAU25_RS16655", "BAU25_RS16660", "BAU25_RS16665", "BAU25_RS16670", "BAU25_RS16675", "BAU25_RS16680", "BAU25_RS16685"], "description": "Bacillus sp. N35-10-2 contig45, whole genome shotgun sequence", "cluster_label": "c6", "accession": "NZ_MAOE01000083"}, {"core_bonus": 3, "blast_score": 24542.0, "pairings": [["input|c3|1501834-1503271|+|ctg1_1549|", 0, {"locus_tag": "WP_048528945.1", "name": "BAU25_RS16490", "perc_coverage": 100.0, "start": 55632, "evalue": 1.6e-277, "genecluster": "NZ_MAOE01000083_c6", "annotation": "2-methylcitrate_dehydratase", "strand": "+", "blastscore": 959, "perc_ident": 100, "end": 57068}], ["input|c3|1503289-1504198|+|ctg1_1550|", 1, {"locus_tag": "WP_071758178.1", "name": "BAU25_RS16495", "perc_coverage": 100.0, "start": 57087, "evalue": 3e-160, "genecluster": "NZ_MAOE01000083_c6", "annotation": "methylisocitrate_lyase", "strand": "+", "blastscore": 569, "perc_ident": 99, "end": 57995}], ["input|c3|1504350-1506060|+|ctg1_1551|", 2, {"locus_tag": "WP_048528950.1", "name": "BAU25_RS16500", "perc_coverage": 100.0, "start": 58150, "evalue": 1.4e-307, "genecluster": "NZ_MAOE01000083_c6", "annotation": "acyl-CoA_dehydrogenase", "strand": "+", "blastscore": 1059, "perc_ident": 95, "end": 59859}], ["input|c3|1506076-1506967|+|ctg1_1552|", 3, {"locus_tag": "WP_048528955.1", "name": "BAU25_RS16505", "perc_coverage": 100.0, "start": 59876, "evalue": 4.4e-156, "genecluster": "NZ_MAOE01000083_c6", "annotation": "NAD(P)-dependent_oxidoreductase", "strand": "+", "blastscore": 555, "perc_ident": 95, "end": 60766}], ["input|c3|1506989-1508450|+|ctg1_1553|", 4, {"locus_tag": "WP_048528957.1", "name": "BAU25_RS16510", "perc_coverage": 100.0, "start": 60804, "evalue": 5.3e-276, "genecluster": "NZ_MAOE01000083_c6", "annotation": "methylmalonate-semialdehyde_dehydrogenase_(CoA_acylating)", "strand": "+", "blastscore": 954, "perc_ident": 98, "end": 62264}], ["input|c3|1508520-1509153|-|ctg1_1554|", 5, {"locus_tag": "WP_048528959.1", "name": "BAU25_RS16515", "perc_coverage": 100.0, "start": 62335, "evalue": 4.6e-107, "genecluster": "NZ_MAOE01000083_c6", "annotation": "LysE_family_translocator", "strand": "-", "blastscore": 391, "perc_ident": 97, "end": 62967}], ["input|c3|1509405-1510461|-|ctg1_1555|", 6, {"locus_tag": "WP_048528961.1", "name": "BAU25_RS16520", "perc_coverage": 100.0, "start": 63164, "evalue": 9.4e-190, "genecluster": "NZ_MAOE01000083_c6", "annotation": "enoyl-CoA_hydratase/isomerase_family_protein", "strand": "-", "blastscore": 667, "perc_ident": 94, "end": 64219}], ["input|c3|1510790-1511048|+|ctg1_1556|", 7, {"locus_tag": "WP_048528963.1", "name": "BAU25_RS16525", "perc_coverage": 100.0, "start": 64536, "evalue": 8.5e-36, "genecluster": "NZ_MAOE01000083_c6", "annotation": "hypothetical_protein", "strand": "+", "blastscore": 153, "perc_ident": 98, "end": 64793}], ["input|c3|1511232-1511472|+|ctg1_1557|", 8, {"locus_tag": "WP_071758179.1", "name": "BAU25_RS16530", "perc_coverage": 100.0, "start": 64977, "evalue": 4.3e-34, "genecluster": "NZ_MAOE01000083_c6", "annotation": "DUF2584_domain-containing_protein", "strand": "+", "blastscore": 148, "perc_ident": 94, "end": 65216}], ["input|c3|1511487-1512645|+|ctg1_1558|", 9, {"locus_tag": "WP_071758180.1", "name": "BAU25_RS16535", "perc_coverage": 100.0, "start": 65232, "evalue": 3.1e-210, "genecluster": "NZ_MAOE01000083_c6", "annotation": "exonuclease_SbcCD_subunit_D", "strand": "+", "blastscore": 735, "perc_ident": 95, "end": 66389}], ["input|c3|1512641-1515731|+|ctg1_1559|", 10, {"locus_tag": "WP_071758181.1", "name": "BAU25_RS16540", "perc_coverage": 100.0, "start": 66386, "evalue": 0.0, "genecluster": "NZ_MAOE01000083_c6", "annotation": "SMC_family_ATPase", "strand": "+", "blastscore": 1496, "perc_ident": 84, "end": 69475}], ["input|c3|1515838-1516012|-|ctg1_1560|", 11, {"locus_tag": "WP_071758182.1", "name": "BAU25_RS16545", "perc_coverage": 100.0, "start": 69599, "evalue": 1.8e-21, "genecluster": "NZ_MAOE01000083_c6", "annotation": "hypothetical_protein", "strand": "-", "blastscore": 105, "perc_ident": 97, "end": 69772}], ["input|c3|1516347-1516647|+|ctg1_1561|", 12, {"locus_tag": "WP_000214794.1", "name": "BAU25_RS16550", "perc_coverage": 100.0, "start": 70103, "evalue": 1.6e-46, "genecluster": "NZ_MAOE01000083_c6", "annotation": "ArsR_family_transcriptional_regulator", "strand": "+", "blastscore": 189, "perc_ident": 99, "end": 70402}], ["input|c3|1516705-1516891|-|ctg1_1562|", 13, {"locus_tag": "WP_000646791.1", "name": "BAU25_RS16555", "perc_coverage": 100.0, "start": 70461, "evalue": 2e-26, "genecluster": "NZ_MAOE01000083_c6", "annotation": "DUF2187_domain-containing_protein", "strand": "-", "blastscore": 122, "perc_ident": 98, "end": 70646}], ["input|c3|1517246-1518449|+|ctg1_1563|", 14, {"locus_tag": "WP_048528973.1", "name": "BAU25_RS16565", "perc_coverage": 100.0, "start": 71125, "evalue": 4.4e-199, "genecluster": "NZ_MAOE01000083_c6", "annotation": "MFS_transporter", "strand": "+", "blastscore": 698, "perc_ident": 94, "end": 72327}], ["input|c3|1519076-1519862|+|ctg1_1564|", 15, {"locus_tag": "WP_071758183.1", "name": "BAU25_RS16570", "perc_coverage": 100.0, "start": 72963, "evalue": 3.1e-121, "genecluster": "NZ_MAOE01000083_c6", "annotation": "2,3-dihydro-2,3-dihydroxybenzoate_dehydrogenase", "strand": "+", "blastscore": 439, "perc_ident": 89, "end": 73733}], ["input|c3|1519887-1521087|+|ctg1_1565|", 16, {"locus_tag": "WP_048528977.1", "name": "BAU25_RS16575", "perc_coverage": 100.0, "start": 73760, "evalue": 2.7e-209, "genecluster": "NZ_MAOE01000083_c6", "annotation": "isochorismate_synthase", "strand": "+", "blastscore": 732, "perc_ident": 93, "end": 74959}], ["input|c3|1521099-1522716|+|ctg1_1566|", 17, {"locus_tag": "WP_071758184.1", "name": "BAU25_RS16580", "perc_coverage": 100.0, "start": 74972, "evalue": 2.7e-297, "genecluster": "NZ_MAOE01000083_c6", "annotation": "(2,3-dihydroxybenzoyl)adenylate_synthase", "strand": "+", "blastscore": 1025, "perc_ident": 94, "end": 76588}], ["input|c3|1522740-1523634|+|ctg1_1567|", 18, {"locus_tag": "WP_048528981.1", "name": "BAU25_RS16585", "perc_coverage": 100.0, "start": 76620, "evalue": 8.6e-160, "genecluster": "NZ_MAOE01000083_c6", "annotation": "isochorismatase", "strand": "+", "blastscore": 567, "perc_ident": 94, "end": 77513}], ["input|c3|1523667-1530825|+|ctg1_1568|", 19, {"locus_tag": "WP_071758185.1", "name": "BAU25_RS16590", "perc_coverage": 100.0, "start": 77545, "evalue": 0.0, "genecluster": "NZ_MAOE01000083_c6", "annotation": "non-ribosomal_peptide_synthetase", "strand": "+", "blastscore": 4374, "perc_ident": 91, "end": 84702}], ["input|c3|1530821-1531046|+|ctg1_1569|", 20, {"locus_tag": "WP_071758186.1", "name": "BAU25_RS16595", "perc_coverage": 100.0, "start": 84699, "evalue": 6.1e-30, "genecluster": "NZ_MAOE01000083_c6", "annotation": "MbtH_family_protein", "strand": "+", "blastscore": 134, "perc_ident": 78, "end": 84923}], ["input|c3|1531045-1532476|+|ctg1_1570|", 21, {"locus_tag": "WP_071758187.1", "name": "BAU25_RS16600", "perc_coverage": 100.84033613445378, "start": 84923, "evalue": 4.8e-245, "genecluster": "NZ_MAOE01000083_c6", "annotation": "MFS_transporter", "strand": "+", "blastscore": 851, "perc_ident": 92, "end": 86365}], ["input|c3|1532533-1533283|+|ctg1_1571|", 22, {"locus_tag": "WP_048528991.1", "name": "BAU25_RS16605", "perc_coverage": 100.0, "start": 86399, "evalue": 1.7e-129, "genecluster": "NZ_MAOE01000083_c6", "annotation": "4'-phosphopantetheinyl_transferase_Sfp", "strand": "+", "blastscore": 466, "perc_ident": 92, "end": 87148}], ["input|c3|1533308-1533851|+|ctg1_1572|", 23, {"locus_tag": "WP_048528993.1", "name": "BAU25_RS16610", "perc_coverage": 99.44444444444444, "start": 87184, "evalue": 8.8e-91, "genecluster": "NZ_MAOE01000083_c6", "annotation": "hypothetical_protein", "strand": "+", "blastscore": 337, "perc_ident": 93, "end": 87726}], ["input|c3|1533891-1534164|-|ctg1_1573|", 24, {"locus_tag": "WP_001043907.1", "name": "BAU25_RS16615", "perc_coverage": 100.0, "start": 87764, "evalue": 1.3e-39, "genecluster": "NZ_MAOE01000083_c6", "annotation": "HU_family_DNA-binding_protein", "strand": "-", "blastscore": 166, "perc_ident": 99, "end": 88036}], ["input|c3|1534368-1535136|+|ctg1_1574|", 25, {"locus_tag": "WP_071758188.1", "name": "BAU25_RS16620", "perc_coverage": 100.0, "start": 88242, "evalue": 7.2e-131, "genecluster": "NZ_MAOE01000083_c6", "annotation": "DUF3891_domain-containing_protein", "strand": "+", "blastscore": 471, "perc_ident": 89, "end": 89009}], ["input|c3|1535150-1535675|+|ctg1_1575|", 26, {"locus_tag": "WP_048528996.1", "name": "BAU25_RS16625", "perc_coverage": 100.0, "start": 89024, "evalue": 1.5e-84, "genecluster": "NZ_MAOE01000083_c6", "annotation": "diguanylate_cyclase", "strand": "+", "blastscore": 316, "perc_ident": 89, "end": 89548}], ["input|c3|1535766-1536960|-|ctg1_1576|", 27, {"locus_tag": "WP_071758189.1", "name": "BAU25_RS16630", "perc_coverage": 100.0, "start": 89649, "evalue": 1.1e-218, "genecluster": "NZ_MAOE01000083_c6", "annotation": "peptidase_S8", "strand": "-", "blastscore": 763, "perc_ident": 98, "end": 90842}], ["input|c3|1537192-1538560|-|ctg1_1577|", 28, {"locus_tag": "WP_048529000.1", "name": "BAU25_RS16635", "perc_coverage": 100.0, "start": 91069, "evalue": 8.3e-239, "genecluster": "NZ_MAOE01000083_c6", "annotation": "sodium:alanine_symporter_family_protein", "strand": "-", "blastscore": 830, "perc_ident": 98, "end": 92436}], ["input|c3|1538995-1539571|-|ctg1_1578|", 29, {"locus_tag": "WP_048529005.1", "name": "BAU25_RS16640", "perc_coverage": 100.0, "start": 92881, "evalue": 5.7e-80, "genecluster": "NZ_MAOE01000083_c6", "annotation": "hypothetical_protein", "strand": "-", "blastscore": 301, "perc_ident": 80, "end": 93456}], ["input|c3|1539739-1540066|+|ctg1_1579|", 30, {"locus_tag": "WP_083588280.1", "name": "BAU25_RS16645", "perc_coverage": 100.0, "start": 93625, "evalue": 2.1e-47, "genecluster": "NZ_MAOE01000083_c6", "annotation": "hypothetical_protein", "strand": "+", "blastscore": 192, "perc_ident": 85, "end": 93963}], ["input|c3|1540269-1540890|+|ctg1_1580|", 31, {"locus_tag": "WP_048529009.1", "name": "BAU25_RS16650", "perc_coverage": 100.0, "start": 94157, "evalue": 2.6e-99, "genecluster": "NZ_MAOE01000083_c6", "annotation": "DUF4937_domain-containing_protein", "strand": "+", "blastscore": 366, "perc_ident": 85, "end": 94777}], ["input|c3|1541019-1541784|+|ctg1_1581|", 32, {"locus_tag": "WP_083588284.1", "name": "BAU25_RS16655", "perc_coverage": 93.7007874015748, "start": 94955, "evalue": 8.5e-132, "genecluster": "NZ_MAOE01000083_c6", "annotation": "23S_rRNA_pseudouridine(2604)_synthase_RluF", "strand": "+", "blastscore": 474, "perc_ident": 98, "end": 95671}], ["input|c3|1542434-1544357|+|ctg1_1582|", 33, {"locus_tag": "WP_071758192.1", "name": "BAU25_RS16660", "perc_coverage": 99.84375, "start": 96321, "evalue": 0.0, "genecluster": "NZ_MAOE01000083_c6", "annotation": "threonine--tRNA_ligase", "strand": "+", "blastscore": 1225, "perc_ident": 95, "end": 98240}], ["input|c3|1544606-1545374|+|ctg1_1583|", 34, {"locus_tag": "WP_048529013.1", "name": "BAU25_RS16665", "perc_coverage": 100.0, "start": 98493, "evalue": 2e-133, "genecluster": "NZ_MAOE01000083_c6", "annotation": "ABC_transporter_ATP-binding_protein", "strand": "+", "blastscore": 479, "perc_ident": 98, "end": 99260}], ["input|c3|1545385-1547266|+|ctg1_1584|", 35, {"locus_tag": "WP_071758193.1", "name": "BAU25_RS16670", "perc_coverage": 100.15974440894568, "start": 99272, "evalue": 0.0, "genecluster": "NZ_MAOE01000083_c6", "annotation": "ABC_transporter_permease", "strand": "+", "blastscore": 1118, "perc_ident": 96, "end": 101155}], ["input|c3|1547469-1547661|+|ctg1_1585|", 36, {"locus_tag": "WP_048529017.1", "name": "BAU25_RS16675", "perc_coverage": 100.0, "start": 101415, "evalue": 1.5e-24, "genecluster": "NZ_MAOE01000083_c6", "annotation": "alpha/beta_hydrolase", "strand": "+", "blastscore": 116, "perc_ident": 83, "end": 102446}]], "hits": 37, "core_gene_hits": 2, "synteny_score": 39}], [{"cluster_type": "nrps", "proteins": ["WP_048528945.1", "WP_048528948.1", "WP_048528950.1", "WP_048528955.1", "WP_048528957.1", "WP_048528959.1", "WP_048528961.1", "WP_048528963.1", "WP_048528965.1", "WP_048528967.1", "WP_048528969.1", "WP_048528972.1", "WP_000214794.1", "WP_000646791.1", "WP_048529147.1", "WP_048528973.1", "WP_048528975.1", "WP_048528977.1", "WP_048528979.1", "WP_048528981.1", "WP_048528983.1", "WP_048528986.1", "WP_048528988.1", "WP_048528991.1", "WP_048528993.1", "WP_001043907.1", "WP_048528994.1", "WP_048528996.1", "WP_048528999.1", "WP_048529000.1", "WP_048529005.1", "WP_052904113.1", "WP_048529009.1", "WP_095211038.1", "TU52_RS21135", "WP_048529013.1", "WP_048529014.1", "WP_048529017.1", "WP_095211033.1", "TU52_RS21160"], "tags": ["TU52_RS20960", "TU52_RS20965", "TU52_RS20970", "TU52_RS20975", "TU52_RS20980", "TU52_RS20985", "TU52_RS20990", "TU52_RS20995", "TU52_RS21000", "TU52_RS21005", "TU52_RS21010", "TU52_RS21015", "TU52_RS21020", "TU52_RS21025", "TU52_RS21030", "TU52_RS21035", "TU52_RS21040", "TU52_RS21045", "TU52_RS21050", "TU52_RS21055", "TU52_RS21060", "TU52_RS21065", "TU52_RS21070", "TU52_RS21075", "TU52_RS21080", "TU52_RS21085", "TU52_RS21090", "TU52_RS21095", "TU52_RS21100", "TU52_RS21105", "TU52_RS21115", "TU52_RS21120", "TU52_RS21125", "TU52_RS21130", "TU52_RS21135", "TU52_RS21140", "TU52_RS21145", "TU52_RS21150", "TU52_RS21155", "TU52_RS21160"], "description": "Bacillus cereus strain F528-94 contig275, whole genome shotgun sequence", "cluster_label": "c8", "accession": "NZ_JYPH01000036"}, {"core_bonus": 3, "blast_score": 24152.0, "pairings": [["input|c3|1501834-1503271|+|ctg1_1549|", 0, {"locus_tag": "WP_048528945.1", "name": "TU52_RS20960", "perc_coverage": 100.0, "start": 214354, "evalue": 1.6e-277, "genecluster": "NZ_JYPH01000036_c8", "annotation": "2-methylcitrate_dehydratase", "strand": "+", "blastscore": 959, "perc_ident": 100, "end": 215790}], ["input|c3|1503289-1504198|+|ctg1_1550|", 1, {"locus_tag": "WP_048528948.1", "name": "TU52_RS20965", "perc_coverage": 100.0, "start": 215809, "evalue": 6.7e-160, "genecluster": "NZ_JYPH01000036_c8", "annotation": "methylisocitrate_lyase", "strand": "+", "blastscore": 567, "perc_ident": 98, "end": 216717}], ["input|c3|1504350-1506060|+|ctg1_1551|", 2, {"locus_tag": "WP_048528950.1", "name": "TU52_RS20970", "perc_coverage": 100.0, "start": 216872, "evalue": 1.4e-307, "genecluster": "NZ_JYPH01000036_c8", "annotation": "acyl-CoA_dehydrogenase", "strand": "+", "blastscore": 1059, "perc_ident": 95, "end": 218581}], ["input|c3|1506076-1506967|+|ctg1_1552|", 3, {"locus_tag": "WP_048528955.1", "name": "TU52_RS20975", "perc_coverage": 100.0, "start": 218598, "evalue": 4.4e-156, "genecluster": "NZ_JYPH01000036_c8", "annotation": "NAD(P)-dependent_oxidoreductase", "strand": "+", "blastscore": 555, "perc_ident": 95, "end": 219488}], ["input|c3|1506989-1508450|+|ctg1_1553|", 4, {"locus_tag": "WP_048528957.1", "name": "TU52_RS20980", "perc_coverage": 100.0, "start": 219526, "evalue": 5.3e-276, "genecluster": "NZ_JYPH01000036_c8", "annotation": "methylmalonate-semialdehyde_dehydrogenase_(CoA_acylating)", "strand": "+", "blastscore": 954, "perc_ident": 98, "end": 220986}], ["input|c3|1508520-1509153|-|ctg1_1554|", 5, {"locus_tag": "WP_048528959.1", "name": "TU52_RS20985", "perc_coverage": 100.0, "start": 221057, "evalue": 4.6e-107, "genecluster": "NZ_JYPH01000036_c8", "annotation": "LysE_family_translocator", "strand": "-", "blastscore": 391, "perc_ident": 97, "end": 221689}], ["input|c3|1509405-1510461|-|ctg1_1555|", 6, {"locus_tag": "WP_048528961.1", "name": "TU52_RS20990", "perc_coverage": 100.0, "start": 221886, "evalue": 9.4e-190, "genecluster": "NZ_JYPH01000036_c8", "annotation": "enoyl-CoA_hydratase/isomerase_family_protein", "strand": "-", "blastscore": 667, "perc_ident": 94, "end": 222941}], ["input|c3|1510790-1511048|+|ctg1_1556|", 7, {"locus_tag": "WP_048528963.1", "name": "TU52_RS20995", "perc_coverage": 100.0, "start": 223258, "evalue": 8.5e-36, "genecluster": "NZ_JYPH01000036_c8", "annotation": "hypothetical_protein", "strand": "+", "blastscore": 153, "perc_ident": 98, "end": 223515}], ["input|c3|1511232-1511472|+|ctg1_1557|", 8, {"locus_tag": "WP_048528965.1", "name": "TU52_RS21000", "perc_coverage": 100.0, "start": 223699, "evalue": 5.7e-34, "genecluster": "NZ_JYPH01000036_c8", "annotation": "DUF2584_domain-containing_protein", "strand": "+", "blastscore": 147, "perc_ident": 94, "end": 223938}], ["input|c3|1511487-1512645|+|ctg1_1558|", 9, {"locus_tag": "WP_048528967.1", "name": "TU52_RS21005", "perc_coverage": 100.0, "start": 223954, "evalue": 2.4e-210, "genecluster": "NZ_JYPH01000036_c8", "annotation": "exonuclease_SbcCD_subunit_D", "strand": "+", "blastscore": 735, "perc_ident": 95, "end": 225111}], ["input|c3|1512641-1515731|+|ctg1_1559|", 10, {"locus_tag": "WP_048528969.1", "name": "TU52_RS21010", "perc_coverage": 100.0, "start": 225108, "evalue": 0.0, "genecluster": "NZ_JYPH01000036_c8", "annotation": "SMC_family_ATPase", "strand": "+", "blastscore": 1496, "perc_ident": 84, "end": 228197}], ["input|c3|1515838-1516012|-|ctg1_1560|", 11, {"locus_tag": "WP_048528972.1", "name": "TU52_RS21015", "perc_coverage": 100.0, "start": 228321, "evalue": 8.8e-21, "genecluster": "NZ_JYPH01000036_c8", "annotation": "hypothetical_protein", "strand": "-", "blastscore": 103, "perc_ident": 95, "end": 228494}], ["input|c3|1516347-1516647|+|ctg1_1561|", 12, {"locus_tag": "WP_000214794.1", "name": "TU52_RS21020", "perc_coverage": 100.0, "start": 228825, "evalue": 1.6e-46, "genecluster": "NZ_JYPH01000036_c8", "annotation": "ArsR_family_transcriptional_regulator", "strand": "+", "blastscore": 189, "perc_ident": 99, "end": 229124}], ["input|c3|1516705-1516891|-|ctg1_1562|", 13, {"locus_tag": "WP_000646791.1", "name": "TU52_RS21025", "perc_coverage": 100.0, "start": 229183, "evalue": 2e-26, "genecluster": "NZ_JYPH01000036_c8", "annotation": "DUF2187_domain-containing_protein", "strand": "-", "blastscore": 122, "perc_ident": 98, "end": 229368}], ["input|c3|1517246-1518449|+|ctg1_1563|", 14, {"locus_tag": "WP_048528973.1", "name": "TU52_RS21035", "perc_coverage": 100.0, "start": 229847, "evalue": 4.4e-199, "genecluster": "NZ_JYPH01000036_c8", "annotation": "MFS_transporter", "strand": "+", "blastscore": 698, "perc_ident": 94, "end": 231049}], ["input|c3|1519076-1519862|+|ctg1_1564|", 15, {"locus_tag": "WP_048528975.1", "name": "TU52_RS21040", "perc_coverage": 100.0, "start": 231685, "evalue": 3.7e-122, "genecluster": "NZ_JYPH01000036_c8", "annotation": "2,3-dihydro-2,3-dihydroxybenzoate_dehydrogenase", "strand": "+", "blastscore": 442, "perc_ident": 89, "end": 232455}], ["input|c3|1519887-1521087|+|ctg1_1565|", 16, {"locus_tag": "WP_048528977.1", "name": "TU52_RS21045", "perc_coverage": 100.0, "start": 232482, "evalue": 2.7e-209, "genecluster": "NZ_JYPH01000036_c8", "annotation": "isochorismate_synthase", "strand": "+", "blastscore": 732, "perc_ident": 93, "end": 233681}], ["input|c3|1521099-1522716|+|ctg1_1566|", 17, {"locus_tag": "WP_048528979.1", "name": "TU52_RS21050", "perc_coverage": 100.0, "start": 233694, "evalue": 2.7e-297, "genecluster": "NZ_JYPH01000036_c8", "annotation": "(2,3-dihydroxybenzoyl)adenylate_synthase", "strand": "+", "blastscore": 1025, "perc_ident": 94, "end": 235310}], ["input|c3|1522740-1523634|+|ctg1_1567|", 18, {"locus_tag": "WP_048528981.1", "name": "TU52_RS21055", "perc_coverage": 100.0, "start": 235342, "evalue": 8.6e-160, "genecluster": "NZ_JYPH01000036_c8", "annotation": "isochorismatase", "strand": "+", "blastscore": 567, "perc_ident": 94, "end": 236235}], ["input|c3|1523667-1530825|+|ctg1_1568|", 19, {"locus_tag": "WP_048528983.1", "name": "TU52_RS21060", "perc_coverage": 100.0, "start": 236267, "evalue": 0.0, "genecluster": "NZ_JYPH01000036_c8", "annotation": "non-ribosomal_peptide_synthetase", "strand": "+", "blastscore": 4379, "perc_ident": 91, "end": 243424}], ["input|c3|1530821-1531046|+|ctg1_1569|", 20, {"locus_tag": "WP_048528986.1", "name": "TU52_RS21065", "perc_coverage": 100.0, "start": 243421, "evalue": 7.2e-31, "genecluster": "NZ_JYPH01000036_c8", "annotation": "antibiotic_transporter", "strand": "+", "blastscore": 137, "perc_ident": 81, "end": 243645}], ["input|c3|1531045-1532476|+|ctg1_1570|", 21, {"locus_tag": "WP_048528988.1", "name": "TU52_RS21070", "perc_coverage": 100.84033613445378, "start": 243645, "evalue": 4e-244, "genecluster": "NZ_JYPH01000036_c8", "annotation": "MFS_transporter", "strand": "+", "blastscore": 848, "perc_ident": 92, "end": 245087}], ["input|c3|1532533-1533283|+|ctg1_1571|", 22, {"locus_tag": "WP_048528991.1", "name": "TU52_RS21075", "perc_coverage": 100.0, "start": 245121, "evalue": 1.7e-129, "genecluster": "NZ_JYPH01000036_c8", "annotation": "4'-phosphopantetheinyl_transferase", "strand": "+", "blastscore": 466, "perc_ident": 92, "end": 245870}], ["input|c3|1533308-1533851|+|ctg1_1572|", 23, {"locus_tag": "WP_048528993.1", "name": "TU52_RS21080", "perc_coverage": 99.44444444444444, "start": 245906, "evalue": 8.8e-91, "genecluster": "NZ_JYPH01000036_c8", "annotation": "hypothetical_protein", "strand": "+", "blastscore": 337, "perc_ident": 93, "end": 246448}], ["input|c3|1533891-1534164|-|ctg1_1573|", 24, {"locus_tag": "WP_001043907.1", "name": "TU52_RS21085", "perc_coverage": 100.0, "start": 246486, "evalue": 1.3e-39, "genecluster": "NZ_JYPH01000036_c8", "annotation": "HU_family_DNA-binding_protein", "strand": "-", "blastscore": 166, "perc_ident": 99, "end": 246758}], ["input|c3|1534368-1535136|+|ctg1_1574|", 25, {"locus_tag": "WP_048528994.1", "name": "TU52_RS21090", "perc_coverage": 100.0, "start": 246964, "evalue": 2.5e-131, "genecluster": "NZ_JYPH01000036_c8", "annotation": "DUF3891_domain-containing_protein", "strand": "+", "blastscore": 472, "perc_ident": 90, "end": 247731}], ["input|c3|1535150-1535675|+|ctg1_1575|", 26, {"locus_tag": "WP_048528996.1", "name": "TU52_RS21095", "perc_coverage": 100.0, "start": 247746, "evalue": 1.5e-84, "genecluster": "NZ_JYPH01000036_c8", "annotation": "diguanylate_cyclase", "strand": "+", "blastscore": 316, "perc_ident": 89, "end": 248270}], ["input|c3|1535766-1536960|-|ctg1_1576|", 27, {"locus_tag": "WP_048528999.1", "name": "TU52_RS21100", "perc_coverage": 100.0, "start": 248371, "evalue": 2.4e-218, "genecluster": "NZ_JYPH01000036_c8", "annotation": "peptidase_S8", "strand": "-", "blastscore": 762, "perc_ident": 98, "end": 249564}], ["input|c3|1537192-1538560|-|ctg1_1577|", 28, {"locus_tag": "WP_048529000.1", "name": "TU52_RS21105", "perc_coverage": 100.0, "start": 249791, "evalue": 8.3e-239, "genecluster": "NZ_JYPH01000036_c8", "annotation": "sodium:alanine_symporter_family_protein", "strand": "-", "blastscore": 830, "perc_ident": 98, "end": 251158}], ["input|c3|1538995-1539571|-|ctg1_1578|", 29, {"locus_tag": "WP_048529005.1", "name": "TU52_RS21115", "perc_coverage": 100.0, "start": 251603, "evalue": 5.7e-80, "genecluster": "NZ_JYPH01000036_c8", "annotation": "hypothetical_protein", "strand": "-", "blastscore": 301, "perc_ident": 80, "end": 252178}], ["input|c3|1539739-1540066|+|ctg1_1579|", 30, {"locus_tag": "WP_052904113.1", "name": "TU52_RS21120", "perc_coverage": 100.0, "start": 252347, "evalue": 1.8e-46, "genecluster": "NZ_JYPH01000036_c8", "annotation": "hypothetical_protein", "strand": "+", "blastscore": 189, "perc_ident": 84, "end": 252685}], ["input|c3|1540269-1540890|+|ctg1_1580|", 31, {"locus_tag": "WP_048529009.1", "name": "TU52_RS21125", "perc_coverage": 100.0, "start": 252879, "evalue": 2.6e-99, "genecluster": "NZ_JYPH01000036_c8", "annotation": "DUF4937_domain-containing_protein", "strand": "+", "blastscore": 366, "perc_ident": 85, "end": 253499}], ["input|c3|1541019-1541784|+|ctg1_1581|", 32, {"locus_tag": "WP_095211038.1", "name": "TU52_RS21130", "perc_coverage": 93.7007874015748, "start": 253677, "evalue": 1.9e-131, "genecluster": "NZ_JYPH01000036_c8", "annotation": "23S_rRNA_pseudouridine(2604)_synthase_RluF", "strand": "+", "blastscore": 473, "perc_ident": 98, "end": 254393}], ["input|c3|1542434-1544357|+|ctg1_1582|", 33, {"locus_tag": "TU52_RS21135", "name": "TU52_RS21135", "perc_coverage": 68.28125, "start": 255043, "evalue": 7.1e-244, "genecluster": "NZ_JYPH01000036_c8", "annotation": "threonine--tRNA_ligase", "strand": "+", "blastscore": 847, "perc_ident": 96, "end": 256962}], ["input|c3|1544606-1545374|+|ctg1_1583|", 34, {"locus_tag": "WP_048529013.1", "name": "TU52_RS21140", "perc_coverage": 100.0, "start": 257215, "evalue": 2e-133, "genecluster": "NZ_JYPH01000036_c8", "annotation": "ABC_transporter_ATP-binding_protein", "strand": "+", "blastscore": 479, "perc_ident": 98, "end": 257982}], ["input|c3|1545385-1547266|+|ctg1_1584|", 35, {"locus_tag": "WP_048529014.1", "name": "TU52_RS21145", "perc_coverage": 100.15974440894568, "start": 257994, "evalue": 0.0, "genecluster": "NZ_JYPH01000036_c8", "annotation": "ABC_transporter_permease", "strand": "+", "blastscore": 1107, "perc_ident": 95, "end": 259877}], ["input|c3|1547469-1547661|+|ctg1_1585|", 36, {"locus_tag": "WP_048529017.1", "name": "TU52_RS21150", "perc_coverage": 100.0, "start": 260137, "evalue": 1.5e-24, "genecluster": "NZ_JYPH01000036_c8", "annotation": "alpha/beta_hydrolase", "strand": "+", "blastscore": 116, "perc_ident": 83, "end": 261168}]], "hits": 37, "core_gene_hits": 2, "synteny_score": 39}], [{"cluster_type": "nrps", "proteins": ["WP_076775220.1", "BUM91_RS16610", "WP_000738324.1", "WP_000897848.1", "WP_000106426.1", "WP_076775167.1", "WP_002061298.1", "WP_000925172.1", "WP_000783529.1", "WP_025966761.1", "WP_025966762.1", "WP_000790937.1", "WP_000656271.1", "WP_000577286.1", "WP_001043905.1", "WP_000959126.1", "WP_000572998.1", "WP_000391558.1", "WP_000184059.1", "WP_076775168.1", "WP_076775171.1", "WP_044584431.1", "WP_001002075.1", "WP_001048432.1", "WP_076775223.1", "WP_076775172.1", "WP_002061313.1", "WP_000646793.1", "WP_000214801.1", "WP_001141667.1", "WP_076775174.1", "WP_076775177.1", "WP_000667346.1", "WP_001119404.1", "WP_000139782.1", "WP_000572358.1", "WP_000633364.1", "WP_000719411.1", "WP_000415985.1", "WP_000312639.1", "WP_000598123.1"], "tags": ["BUM91_RS16605", "BUM91_RS16610", "BUM91_RS16615", "BUM91_RS16625", "BUM91_RS16630", "BUM91_RS16635", "BUM91_RS16640", "BUM91_RS16645", "BUM91_RS16650", "BUM91_RS16655", "BUM91_RS16660", "BUM91_RS16665", "BUM91_RS16670", "BUM91_RS16675", "BUM91_RS16680", "BUM91_RS16685", "BUM91_RS16690", "BUM91_RS16695", "BUM91_RS16700", "BUM91_RS16705", "BUM91_RS16710", "BUM91_RS16715", "BUM91_RS16720", "BUM91_RS16725", "BUM91_RS16730", "BUM91_RS16735", "BUM91_RS16740", "BUM91_RS16745", "BUM91_RS16750", "BUM91_RS16755", "BUM91_RS16760", "BUM91_RS16765", "BUM91_RS16770", "BUM91_RS16775", "BUM91_RS16780", "BUM91_RS16785", "BUM91_RS16790", "BUM91_RS16795", "BUM91_RS16800", "BUM91_RS16805", "BUM91_RS16810"], "description": "Bacillus thuringiensis strain INTA Fr7-4 NODE_1_20, whole genome shotgun sequence", "cluster_label": "c5", "accession": "NZ_MSFC01000021"}, {"core_bonus": 3, "blast_score": 25923.0, "pairings": [["input|c3|1501834-1503271|+|ctg1_1549|", 0, {"locus_tag": "WP_000598123.1", "name": "BUM91_RS16810", "perc_coverage": 100.0, "start": 90342, "evalue": 4.3e-278, "genecluster": "NZ_MSFC01000021_c5", "annotation": "2-methylcitrate_dehydratase", "strand": "-", "blastscore": 961, "perc_ident": 100, "end": 91778}], ["input|c3|1503289-1504198|+|ctg1_1550|", 1, {"locus_tag": "WP_000312639.1", "name": "BUM91_RS16805", "perc_coverage": 100.0, "start": 89415, "evalue": 5.5e-162, "genecluster": "NZ_MSFC01000021_c5", "annotation": "methylisocitrate_lyase", "strand": "-", "blastscore": 574, "perc_ident": 100, "end": 90323}], ["input|c3|1504350-1506060|+|ctg1_1551|", 2, {"locus_tag": "WP_000415985.1", "name": "BUM91_RS16800", "perc_coverage": 100.0, "start": 87553, "evalue": 0.0, "genecluster": "NZ_MSFC01000021_c5", "annotation": "acyl-CoA_dehydrogenase", "strand": "-", "blastscore": 1099, "perc_ident": 100, "end": 89262}], ["input|c3|1506076-1506967|+|ctg1_1552|", 3, {"locus_tag": "WP_000719411.1", "name": "BUM91_RS16795", "perc_coverage": 100.0, "start": 86646, "evalue": 4.9e-163, "genecluster": "NZ_MSFC01000021_c5", "annotation": "NAD(P)-dependent_oxidoreductase", "strand": "-", "blastscore": 578, "perc_ident": 100, "end": 87536}], ["input|c3|1506989-1508450|+|ctg1_1553|", 4, {"locus_tag": "WP_000633364.1", "name": "BUM91_RS16790", "perc_coverage": 100.0, "start": 85163, "evalue": 4e-279, "genecluster": "NZ_MSFC01000021_c5", "annotation": "methylmalonate-semialdehyde_dehydrogenase_(CoA_acylating)", "strand": "-", "blastscore": 964, "perc_ident": 100, "end": 86623}], ["input|c3|1508520-1509153|-|ctg1_1554|", 5, {"locus_tag": "WP_000572358.1", "name": "BUM91_RS16785", "perc_coverage": 100.0, "start": 84460, "evalue": 6.4e-109, "genecluster": "NZ_MSFC01000021_c5", "annotation": "LysE_family_translocator", "strand": "+", "blastscore": 398, "perc_ident": 100, "end": 85092}], ["input|c3|1509405-1510461|-|ctg1_1555|", 6, {"locus_tag": "WP_000139782.1", "name": "BUM91_RS16780", "perc_coverage": 100.0, "start": 83152, "evalue": 1.9e-198, "genecluster": "NZ_MSFC01000021_c5", "annotation": "enoyl-CoA_hydratase/isomerase_family_protein", "strand": "+", "blastscore": 696, "perc_ident": 100, "end": 84207}], ["input|c3|1510790-1511048|+|ctg1_1556|", 7, {"locus_tag": "WP_001119404.1", "name": "BUM91_RS16775", "perc_coverage": 100.0, "start": 82565, "evalue": 9.1e-38, "genecluster": "NZ_MSFC01000021_c5", "annotation": "hypothetical_protein", "strand": "-", "blastscore": 160, "perc_ident": 100, "end": 82822}], ["input|c3|1511232-1511472|+|ctg1_1557|", 8, {"locus_tag": "WP_000667346.1", "name": "BUM91_RS16770", "perc_coverage": 100.0, "start": 82141, "evalue": 2.5e-37, "genecluster": "NZ_MSFC01000021_c5", "annotation": "DUF2584_domain-containing_protein", "strand": "-", "blastscore": 158, "perc_ident": 100, "end": 82380}], ["input|c3|1511487-1512645|+|ctg1_1558|", 9, {"locus_tag": "WP_076775177.1", "name": "BUM91_RS16765", "perc_coverage": 100.0, "start": 80968, "evalue": 8.1e-219, "genecluster": "NZ_MSFC01000021_c5", "annotation": "exonuclease_SbcCD_subunit_D", "strand": "-", "blastscore": 764, "perc_ident": 100, "end": 82125}], ["input|c3|1512641-1515731|+|ctg1_1559|", 10, {"locus_tag": "WP_076775174.1", "name": "BUM91_RS16760", "perc_coverage": 100.0, "start": 77882, "evalue": 0.0, "genecluster": "NZ_MSFC01000021_c5", "annotation": "SMC_family_ATPase", "strand": "-", "blastscore": 1614, "perc_ident": 100, "end": 80971}], ["input|c3|1515838-1516012|-|ctg1_1560|", 11, {"locus_tag": "WP_001141667.1", "name": "BUM91_RS16755", "perc_coverage": 100.0, "start": 77601, "evalue": 3.2e-23, "genecluster": "NZ_MSFC01000021_c5", "annotation": "hypothetical_protein", "strand": "+", "blastscore": 111, "perc_ident": 100, "end": 77774}], ["input|c3|1516347-1516647|+|ctg1_1561|", 12, {"locus_tag": "WP_000214801.1", "name": "BUM91_RS16750", "perc_coverage": 100.0, "start": 76965, "evalue": 7.3e-47, "genecluster": "NZ_MSFC01000021_c5", "annotation": "ArsR_family_transcriptional_regulator", "strand": "-", "blastscore": 190, "perc_ident": 100, "end": 77264}], ["input|c3|1516705-1516891|-|ctg1_1562|", 13, {"locus_tag": "WP_000646793.1", "name": "BUM91_RS16745", "perc_coverage": 100.0, "start": 76721, "evalue": 1.5e-26, "genecluster": "NZ_MSFC01000021_c5", "annotation": "DUF2187_domain-containing_protein", "strand": "+", "blastscore": 122, "perc_ident": 100, "end": 76906}], ["input|c3|1517246-1518449|+|ctg1_1563|", 14, {"locus_tag": "WP_076775172.1", "name": "BUM91_RS16735", "perc_coverage": 100.0, "start": 75142, "evalue": 2.4e-213, "genecluster": "NZ_MSFC01000021_c5", "annotation": "MFS_transporter", "strand": "-", "blastscore": 745, "perc_ident": 100, "end": 76344}], ["input|c3|1519076-1519862|+|ctg1_1564|", 15, {"locus_tag": "WP_001048432.1", "name": "BUM91_RS16725", "perc_coverage": 100.0, "start": 73729, "evalue": 3.5e-141, "genecluster": "NZ_MSFC01000021_c5", "annotation": "2,3-dihydro-2,3-dihydroxybenzoate_dehydrogenase", "strand": "-", "blastscore": 505, "perc_ident": 100, "end": 74514}], ["input|c3|1519887-1521087|+|ctg1_1565|", 16, {"locus_tag": "WP_001002075.1", "name": "BUM91_RS16720", "perc_coverage": 100.0, "start": 72504, "evalue": 6e-225, "genecluster": "NZ_MSFC01000021_c5", "annotation": "isochorismate_synthase_EntC", "strand": "-", "blastscore": 784, "perc_ident": 100, "end": 73703}], ["input|c3|1521099-1522716|+|ctg1_1566|", 17, {"locus_tag": "WP_044584431.1", "name": "BUM91_RS16715", "perc_coverage": 100.0, "start": 70875, "evalue": 2.8e-310, "genecluster": "NZ_MSFC01000021_c5", "annotation": "(2,3-dihydroxybenzoyl)adenylate_synthase", "strand": "-", "blastscore": 1068, "perc_ident": 100, "end": 72491}], ["input|c3|1522740-1523634|+|ctg1_1567|", 18, {"locus_tag": "WP_076775171.1", "name": "BUM91_RS16710", "perc_coverage": 100.0, "start": 69957, "evalue": 2.7e-169, "genecluster": "NZ_MSFC01000021_c5", "annotation": "isochorismatase", "strand": "-", "blastscore": 599, "perc_ident": 100, "end": 70850}], ["input|c3|1523667-1530825|+|ctg1_1568|", 19, {"locus_tag": "WP_076775168.1", "name": "BUM91_RS16705", "perc_coverage": 100.0, "start": 62766, "evalue": 0.0, "genecluster": "NZ_MSFC01000021_c5", "annotation": "non-ribosomal_peptide_synthetase", "strand": "-", "blastscore": 4738, "perc_ident": 100, "end": 69923}], ["input|c3|1530821-1531046|+|ctg1_1569|", 20, {"locus_tag": "WP_000184059.1", "name": "BUM91_RS16700", "perc_coverage": 100.0, "start": 62545, "evalue": 5.5e-39, "genecluster": "NZ_MSFC01000021_c5", "annotation": "MbtH_family_protein", "strand": "-", "blastscore": 164, "perc_ident": 100, "end": 62769}], ["input|c3|1531045-1532476|+|ctg1_1570|", 21, {"locus_tag": "WP_000391558.1", "name": "BUM91_RS16695", "perc_coverage": 100.0, "start": 61115, "evalue": 1.3e-258, "genecluster": "NZ_MSFC01000021_c5", "annotation": "MFS_transporter", "strand": "-", "blastscore": 896, "perc_ident": 100, "end": 62545}], ["input|c3|1532533-1533283|+|ctg1_1571|", 22, {"locus_tag": "WP_000572998.1", "name": "BUM91_RS16690", "perc_coverage": 100.0, "start": 60308, "evalue": 1.4e-139, "genecluster": "NZ_MSFC01000021_c5", "annotation": "4'-phosphopantetheinyl_transferase_Sfp", "strand": "-", "blastscore": 500, "perc_ident": 100, "end": 61057}], ["input|c3|1533308-1533851|+|ctg1_1572|", 23, {"locus_tag": "WP_000959126.1", "name": "BUM91_RS16685", "perc_coverage": 100.0, "start": 59740, "evalue": 1.5e-98, "genecluster": "NZ_MSFC01000021_c5", "annotation": "hypothetical_protein", "strand": "-", "blastscore": 363, "perc_ident": 100, "end": 60282}], ["input|c3|1533891-1534164|-|ctg1_1573|", 24, {"locus_tag": "WP_001043905.1", "name": "BUM91_RS16680", "perc_coverage": 100.0, "start": 59427, "evalue": 2.7e-40, "genecluster": "NZ_MSFC01000021_c5", "annotation": "HU_family_DNA-binding_protein", "strand": "+", "blastscore": 168, "perc_ident": 100, "end": 59699}], ["input|c3|1534368-1535136|+|ctg1_1574|", 25, {"locus_tag": "WP_000577286.1", "name": "BUM91_RS16675", "perc_coverage": 100.0, "start": 58455, "evalue": 9.4e-147, "genecluster": "NZ_MSFC01000021_c5", "annotation": "DUF3891_domain-containing_protein", "strand": "-", "blastscore": 524, "perc_ident": 100, "end": 59222}], ["input|c3|1535150-1535675|+|ctg1_1575|", 26, {"locus_tag": "WP_000656271.1", "name": "BUM91_RS16670", "perc_coverage": 100.0, "start": 57916, "evalue": 2.5e-95, "genecluster": "NZ_MSFC01000021_c5", "annotation": "diguanylate_cyclase", "strand": "-", "blastscore": 352, "perc_ident": 99, "end": 58440}], ["input|c3|1535766-1536960|-|ctg1_1576|", 27, {"locus_tag": "WP_000790937.1", "name": "BUM91_RS16665", "perc_coverage": 100.0, "start": 56631, "evalue": 6.2e-222, "genecluster": "NZ_MSFC01000021_c5", "annotation": "peptidase_S8", "strand": "+", "blastscore": 774, "perc_ident": 100, "end": 57824}], ["input|c3|1537192-1538560|-|ctg1_1577|", 28, {"locus_tag": "WP_025966762.1", "name": "BUM91_RS16660", "perc_coverage": 100.0, "start": 55031, "evalue": 8.6e-244, "genecluster": "NZ_MSFC01000021_c5", "annotation": "sodium:alanine_symporter_family_protein", "strand": "+", "blastscore": 847, "perc_ident": 100, "end": 56398}], ["input|c3|1538995-1539571|-|ctg1_1578|", 29, {"locus_tag": "WP_025966761.1", "name": "BUM91_RS16655", "perc_coverage": 100.0, "start": 54020, "evalue": 8.4e-100, "genecluster": "NZ_MSFC01000021_c5", "annotation": "hypothetical_protein", "strand": "+", "blastscore": 367, "perc_ident": 100, "end": 54595}], ["input|c3|1539739-1540066|+|ctg1_1579|", 30, {"locus_tag": "WP_000783529.1", "name": "BUM91_RS16650", "perc_coverage": 100.0, "start": 53525, "evalue": 1.8e-54, "genecluster": "NZ_MSFC01000021_c5", "annotation": "hypothetical_protein", "strand": "-", "blastscore": 216, "perc_ident": 99, "end": 53851}], ["input|c3|1540269-1540890|+|ctg1_1580|", 31, {"locus_tag": "WP_000925172.1", "name": "BUM91_RS16645", "perc_coverage": 100.0, "start": 52702, "evalue": 3.1e-116, "genecluster": "NZ_MSFC01000021_c5", "annotation": "DUF4937_domain-containing_protein", "strand": "-", "blastscore": 422, "perc_ident": 97, "end": 53322}], ["input|c3|1541019-1541784|+|ctg1_1581|", 32, {"locus_tag": "WP_002061298.1", "name": "BUM91_RS16640", "perc_coverage": 93.7007874015748, "start": 51809, "evalue": 4.5e-133, "genecluster": "NZ_MSFC01000021_c5", "annotation": "23S_rRNA_pseudouridine(2604)_synthase_RluF", "strand": "-", "blastscore": 478, "perc_ident": 100, "end": 52525}], ["input|c3|1542434-1544357|+|ctg1_1582|", 33, {"locus_tag": "WP_076775167.1", "name": "BUM91_RS16635", "perc_coverage": 100.0, "start": 49497, "evalue": 0.0, "genecluster": "NZ_MSFC01000021_c5", "annotation": "threonine--tRNA_ligase", "strand": "-", "blastscore": 1266, "perc_ident": 99, "end": 51419}], ["input|c3|1544606-1545374|+|ctg1_1583|", 34, {"locus_tag": "WP_000106426.1", "name": "BUM91_RS16630", "perc_coverage": 100.0, "start": 48480, "evalue": 2.2e-135, "genecluster": "NZ_MSFC01000021_c5", "annotation": "ABC_transporter_ATP-binding_protein", "strand": "-", "blastscore": 486, "perc_ident": 100, "end": 49247}], ["input|c3|1545385-1547266|+|ctg1_1584|", 35, {"locus_tag": "WP_000897848.1", "name": "BUM91_RS16625", "perc_coverage": 100.0, "start": 46588, "evalue": 0.0, "genecluster": "NZ_MSFC01000021_c5", "annotation": "ABC_transporter_permease", "strand": "-", "blastscore": 1156, "perc_ident": 100, "end": 48468}], ["input|c3|1547469-1547661|+|ctg1_1585|", 36, {"locus_tag": "WP_000738324.1", "name": "BUM91_RS16615", "perc_coverage": 100.0, "start": 45285, "evalue": 8.5e-25, "genecluster": "NZ_MSFC01000021_c5", "annotation": "alpha/beta_hydrolase", "strand": "-", "blastscore": 116, "perc_ident": 83, "end": 46316}]], "hits": 37, "core_gene_hits": 2, "synteny_score": 38}], [{"cluster_type": "nrps", "proteins": ["WP_080009022.1", "BC344_RS11155", "WP_000738324.1", "WP_000897848.1", "WP_000106426.1", "WP_000663093.1", "WP_002061298.1", "WP_000925168.1", "WP_000783528.1", "WP_001228755.1", "WP_000451050.1", "WP_000790937.1", "WP_000656261.1", "WP_000577281.1", "WP_001043905.1", "WP_000959119.1", "WP_000573002.1", "WP_000660202.1", "WP_000184056.1", "WP_065845412.1", "WP_001007253.1", "WP_000960119.1", "WP_001002075.1", "WP_001048432.1", "WP_078385158.1", "WP_000750125.1", "WP_001987415.1", "WP_000646793.1", "WP_000214801.1", "WP_001141667.1", "WP_001247419.1", "WP_000765146.1", "WP_000667346.1", "WP_001119404.1", "WP_000139776.1", "WP_000572358.1", "WP_000633347.1", "WP_000719407.1", "WP_000415988.1", "WP_000312639.1", "WP_000598123.1"], "tags": ["BC344_RS11150", "BC344_RS11155", "BC344_RS11160", "BC344_RS11165", "BC344_RS11170", "BC344_RS11175", "BC344_RS11180", "BC344_RS11185", "BC344_RS11190", "BC344_RS11195", "BC344_RS11200", "BC344_RS11205", "BC344_RS11210", "BC344_RS11215", "BC344_RS11220", "BC344_RS11225", "BC344_RS11230", "BC344_RS11235", "BC344_RS11240", "BC344_RS11245", "BC344_RS11250", "BC344_RS11255", "BC344_RS11260", "BC344_RS11265", "BC344_RS31045", "BC344_RS11270", "BC344_RS11275", "BC344_RS11280", "BC344_RS11285", "BC344_RS11290", "BC344_RS11295", "BC344_RS11300", "BC344_RS11305", "BC344_RS11310", "BC344_RS11315", "BC344_RS11320", "BC344_RS11325", "BC344_RS11330", "BC344_RS11335", "BC344_RS11340", "BC344_RS11345"], "description": "Bacillus cereus strain LCR12 scaffold_0, whole genome shotgun sequence", "cluster_label": "c6", "accession": "NZ_MCAX01000001"}, {"core_bonus": 3, "blast_score": 25802.0, "pairings": [["input|c3|1501834-1503271|+|ctg1_1549|", 0, {"locus_tag": "WP_000598123.1", "name": "BC344_RS11345", "perc_coverage": 100.0, "start": 2283919, "evalue": 4.3e-278, "genecluster": "NZ_MCAX01000001_c6", "annotation": "2-methylcitrate_dehydratase", "strand": "-", "blastscore": 961, "perc_ident": 100, "end": 2285355}], ["input|c3|1503289-1504198|+|ctg1_1550|", 1, {"locus_tag": "WP_000312639.1", "name": "BC344_RS11340", "perc_coverage": 100.0, "start": 2282992, "evalue": 5.5e-162, "genecluster": "NZ_MCAX01000001_c6", "annotation": "methylisocitrate_lyase", "strand": "-", "blastscore": 574, "perc_ident": 100, "end": 2283900}], ["input|c3|1504350-1506060|+|ctg1_1551|", 2, {"locus_tag": "WP_000415988.1", "name": "BC344_RS11335", "perc_coverage": 100.0, "start": 2281130, "evalue": 0.0, "genecluster": "NZ_MCAX01000001_c6", "annotation": "acyl-CoA_dehydrogenase", "strand": "-", "blastscore": 1089, "perc_ident": 99, "end": 2282839}], ["input|c3|1506076-1506967|+|ctg1_1552|", 3, {"locus_tag": "WP_000719407.1", "name": "BC344_RS11330", "perc_coverage": 100.0, "start": 2280223, "evalue": 7e-162, "genecluster": "NZ_MCAX01000001_c6", "annotation": "NAD(P)-dependent_oxidoreductase", "strand": "-", "blastscore": 574, "perc_ident": 99, "end": 2281113}], ["input|c3|1506989-1508450|+|ctg1_1553|", 4, {"locus_tag": "WP_000633347.1", "name": "BC344_RS11325", "perc_coverage": 100.0, "start": 2278740, "evalue": 8.8e-279, "genecluster": "NZ_MCAX01000001_c6", "annotation": "methylmalonate-semialdehyde_dehydrogenase_(CoA_acylating)", "strand": "-", "blastscore": 963, "perc_ident": 99, "end": 2280200}], ["input|c3|1508520-1509153|-|ctg1_1554|", 5, {"locus_tag": "WP_000572358.1", "name": "BC344_RS11320", "perc_coverage": 100.0, "start": 2278037, "evalue": 6.4e-109, "genecluster": "NZ_MCAX01000001_c6", "annotation": "LysE_family_translocator", "strand": "+", "blastscore": 398, "perc_ident": 100, "end": 2278669}], ["input|c3|1509405-1510461|-|ctg1_1555|", 6, {"locus_tag": "WP_000139776.1", "name": "BC344_RS11315", "perc_coverage": 100.0, "start": 2276729, "evalue": 6.5e-199, "genecluster": "NZ_MCAX01000001_c6", "annotation": "enoyl-CoA_hydratase/isomerase_family_protein", "strand": "+", "blastscore": 697, "perc_ident": 100, "end": 2277784}], ["input|c3|1510790-1511048|+|ctg1_1556|", 7, {"locus_tag": "WP_001119404.1", "name": "BC344_RS11310", "perc_coverage": 100.0, "start": 2276142, "evalue": 9.1e-38, "genecluster": "NZ_MCAX01000001_c6", "annotation": "hypothetical_protein", "strand": "-", "blastscore": 160, "perc_ident": 100, "end": 2276399}], ["input|c3|1511232-1511472|+|ctg1_1557|", 8, {"locus_tag": "WP_000667346.1", "name": "BC344_RS11305", "perc_coverage": 100.0, "start": 2275718, "evalue": 2.5e-37, "genecluster": "NZ_MCAX01000001_c6", "annotation": "DUF2584_domain-containing_protein", "strand": "-", "blastscore": 158, "perc_ident": 100, "end": 2275957}], ["input|c3|1511487-1512645|+|ctg1_1558|", 9, {"locus_tag": "WP_000765146.1", "name": "BC344_RS11300", "perc_coverage": 100.0, "start": 2274545, "evalue": 1.4e-218, "genecluster": "NZ_MCAX01000001_c6", "annotation": "exonuclease_SbcCD_subunit_D", "strand": "-", "blastscore": 763, "perc_ident": 100, "end": 2275702}], ["input|c3|1512641-1515731|+|ctg1_1559|", 10, {"locus_tag": "WP_001247419.1", "name": "BC344_RS11295", "perc_coverage": 100.0, "start": 2271459, "evalue": 0.0, "genecluster": "NZ_MCAX01000001_c6", "annotation": "SMC_family_ATPase", "strand": "-", "blastscore": 1612, "perc_ident": 99, "end": 2274548}], ["input|c3|1515838-1516012|-|ctg1_1560|", 11, {"locus_tag": "WP_001141667.1", "name": "BC344_RS11290", "perc_coverage": 100.0, "start": 2271178, "evalue": 3.2e-23, "genecluster": "NZ_MCAX01000001_c6", "annotation": "hypothetical_protein", "strand": "+", "blastscore": 111, "perc_ident": 100, "end": 2271351}], ["input|c3|1516347-1516647|+|ctg1_1561|", 12, {"locus_tag": "WP_000214801.1", "name": "BC344_RS11285", "perc_coverage": 100.0, "start": 2270543, "evalue": 7.3e-47, "genecluster": "NZ_MCAX01000001_c6", "annotation": "ArsR_family_transcriptional_regulator", "strand": "-", "blastscore": 190, "perc_ident": 100, "end": 2270842}], ["input|c3|1516705-1516891|-|ctg1_1562|", 13, {"locus_tag": "WP_000646793.1", "name": "BC344_RS11280", "perc_coverage": 100.0, "start": 2270299, "evalue": 1.5e-26, "genecluster": "NZ_MCAX01000001_c6", "annotation": "DUF2187_domain-containing_protein", "strand": "+", "blastscore": 122, "perc_ident": 100, "end": 2270484}], ["input|c3|1517246-1518449|+|ctg1_1563|", 14, {"locus_tag": "WP_000750125.1", "name": "BC344_RS11270", "perc_coverage": 100.0, "start": 2268741, "evalue": 6.3e-214, "genecluster": "NZ_MCAX01000001_c6", "annotation": "MFS_transporter", "strand": "-", "blastscore": 747, "perc_ident": 100, "end": 2269943}], ["input|c3|1519076-1519862|+|ctg1_1564|", 15, {"locus_tag": "WP_001048432.1", "name": "BC344_RS11265", "perc_coverage": 100.0, "start": 2267328, "evalue": 3.5e-141, "genecluster": "NZ_MCAX01000001_c6", "annotation": "2,3-dihydro-2,3-dihydroxybenzoate_dehydrogenase", "strand": "-", "blastscore": 505, "perc_ident": 100, "end": 2268113}], ["input|c3|1519887-1521087|+|ctg1_1565|", 16, {"locus_tag": "WP_001002075.1", "name": "BC344_RS11260", "perc_coverage": 100.0, "start": 2266103, "evalue": 6e-225, "genecluster": "NZ_MCAX01000001_c6", "annotation": "isochorismate_synthase_EntC", "strand": "-", "blastscore": 784, "perc_ident": 100, "end": 2267302}], ["input|c3|1521099-1522716|+|ctg1_1566|", 17, {"locus_tag": "WP_000960119.1", "name": "BC344_RS11255", "perc_coverage": 100.0, "start": 2264474, "evalue": 4.5e-311, "genecluster": "NZ_MCAX01000001_c6", "annotation": "(2,3-dihydroxybenzoyl)adenylate_synthase", "strand": "-", "blastscore": 1071, "perc_ident": 100, "end": 2266090}], ["input|c3|1522740-1523634|+|ctg1_1567|", 18, {"locus_tag": "WP_001007253.1", "name": "BC344_RS11250", "perc_coverage": 100.0, "start": 2263556, "evalue": 9.2e-170, "genecluster": "NZ_MCAX01000001_c6", "annotation": "isochorismatase", "strand": "-", "blastscore": 600, "perc_ident": 100, "end": 2264449}], ["input|c3|1523667-1530825|+|ctg1_1568|", 19, {"locus_tag": "WP_065845412.1", "name": "BC344_RS11245", "perc_coverage": 100.0, "start": 2256365, "evalue": 0.0, "genecluster": "NZ_MCAX01000001_c6", "annotation": "non-ribosomal_peptide_synthetase", "strand": "-", "blastscore": 4677, "perc_ident": 98, "end": 2263522}], ["input|c3|1530821-1531046|+|ctg1_1569|", 20, {"locus_tag": "WP_000184056.1", "name": "BC344_RS11240", "perc_coverage": 100.0, "start": 2256144, "evalue": 1.3e-37, "genecluster": "NZ_MCAX01000001_c6", "annotation": "MbtH_family_protein", "strand": "-", "blastscore": 159, "perc_ident": 97, "end": 2256368}], ["input|c3|1531045-1532476|+|ctg1_1570|", 21, {"locus_tag": "WP_000660202.1", "name": "BC344_RS11235", "perc_coverage": 100.0, "start": 2254714, "evalue": 3.5e-256, "genecluster": "NZ_MCAX01000001_c6", "annotation": "MFS_transporter", "strand": "-", "blastscore": 888, "perc_ident": 99, "end": 2256144}], ["input|c3|1532533-1533283|+|ctg1_1571|", 22, {"locus_tag": "WP_000573002.1", "name": "BC344_RS11230", "perc_coverage": 100.0, "start": 2253907, "evalue": 2.7e-138, "genecluster": "NZ_MCAX01000001_c6", "annotation": "4'-phosphopantetheinyl_transferase_Sfp", "strand": "-", "blastscore": 495, "perc_ident": 99, "end": 2254656}], ["input|c3|1533308-1533851|+|ctg1_1572|", 23, {"locus_tag": "WP_000959119.1", "name": "BC344_RS11225", "perc_coverage": 100.0, "start": 2253339, "evalue": 7.4e-98, "genecluster": "NZ_MCAX01000001_c6", "annotation": "hypothetical_protein", "strand": "-", "blastscore": 361, "perc_ident": 99, "end": 2253881}], ["input|c3|1533891-1534164|-|ctg1_1573|", 24, {"locus_tag": "WP_001043905.1", "name": "BC344_RS11220", "perc_coverage": 100.0, "start": 2253026, "evalue": 2.7e-40, "genecluster": "NZ_MCAX01000001_c6", "annotation": "HU_family_DNA-binding_protein", "strand": "+", "blastscore": 168, "perc_ident": 100, "end": 2253298}], ["input|c3|1534368-1535136|+|ctg1_1574|", 25, {"locus_tag": "WP_000577281.1", "name": "BC344_RS11215", "perc_coverage": 99.6078431372549, "start": 2252057, "evalue": 3e-145, "genecluster": "NZ_MCAX01000001_c6", "annotation": "DUF3891_domain-containing_protein", "strand": "-", "blastscore": 519, "perc_ident": 99, "end": 2252821}], ["input|c3|1535150-1535675|+|ctg1_1575|", 26, {"locus_tag": "WP_000656261.1", "name": "BC344_RS11210", "perc_coverage": 100.0, "start": 2251515, "evalue": 2.4e-93, "genecluster": "NZ_MCAX01000001_c6", "annotation": "diguanylate_cyclase", "strand": "-", "blastscore": 346, "perc_ident": 98, "end": 2252039}], ["input|c3|1535766-1536960|-|ctg1_1576|", 27, {"locus_tag": "WP_000790937.1", "name": "BC344_RS11205", "perc_coverage": 100.0, "start": 2250230, "evalue": 6.2e-222, "genecluster": "NZ_MCAX01000001_c6", "annotation": "peptidase_S8", "strand": "+", "blastscore": 774, "perc_ident": 100, "end": 2251423}], ["input|c3|1537192-1538560|-|ctg1_1577|", 28, {"locus_tag": "WP_000451050.1", "name": "BC344_RS11200", "perc_coverage": 100.0, "start": 2248631, "evalue": 1.1e-241, "genecluster": "NZ_MCAX01000001_c6", "annotation": "sodium:alanine_symporter_family_protein", "strand": "+", "blastscore": 840, "perc_ident": 99, "end": 2249998}], ["input|c3|1538995-1539571|-|ctg1_1578|", 29, {"locus_tag": "WP_001228755.1", "name": "BC344_RS11195", "perc_coverage": 100.0, "start": 2247618, "evalue": 1.5e-96, "genecluster": "NZ_MCAX01000001_c6", "annotation": "hypothetical_protein", "strand": "+", "blastscore": 356, "perc_ident": 95, "end": 2248193}], ["input|c3|1539739-1540066|+|ctg1_1579|", 30, {"locus_tag": "WP_000783528.1", "name": "BC344_RS11190", "perc_coverage": 100.0, "start": 2247123, "evalue": 1.3e-52, "genecluster": "NZ_MCAX01000001_c6", "annotation": "hypothetical_protein", "strand": "-", "blastscore": 210, "perc_ident": 96, "end": 2247449}], ["input|c3|1540269-1540890|+|ctg1_1580|", 31, {"locus_tag": "WP_000925168.1", "name": "BC344_RS11185", "perc_coverage": 100.0, "start": 2246299, "evalue": 1.6e-117, "genecluster": "NZ_MCAX01000001_c6", "annotation": "DUF4937_domain-containing_protein", "strand": "-", "blastscore": 426, "perc_ident": 99, "end": 2246919}], ["input|c3|1541019-1541784|+|ctg1_1581|", 32, {"locus_tag": "WP_002061298.1", "name": "BC344_RS11180", "perc_coverage": 93.7007874015748, "start": 2245406, "evalue": 4.5e-133, "genecluster": "NZ_MCAX01000001_c6", "annotation": "23S_rRNA_pseudouridine(2604)_synthase_RluF", "strand": "-", "blastscore": 478, "perc_ident": 100, "end": 2246122}], ["input|c3|1542434-1544357|+|ctg1_1582|", 33, {"locus_tag": "WP_000663093.1", "name": "BC344_RS11175", "perc_coverage": 100.0, "start": 2242833, "evalue": 0.0, "genecluster": "NZ_MCAX01000001_c6", "annotation": "threonine--tRNA_ligase", "strand": "-", "blastscore": 1268, "perc_ident": 99, "end": 2244755}], ["input|c3|1544606-1545374|+|ctg1_1583|", 34, {"locus_tag": "WP_000106426.1", "name": "BC344_RS11170", "perc_coverage": 100.0, "start": 2241816, "evalue": 2.2e-135, "genecluster": "NZ_MCAX01000001_c6", "annotation": "ABC_transporter_ATP-binding_protein", "strand": "-", "blastscore": 486, "perc_ident": 100, "end": 2242583}], ["input|c3|1545385-1547266|+|ctg1_1584|", 35, {"locus_tag": "WP_000897848.1", "name": "BC344_RS11165", "perc_coverage": 100.0, "start": 2239924, "evalue": 0.0, "genecluster": "NZ_MCAX01000001_c6", "annotation": "ABC_transporter_permease", "strand": "-", "blastscore": 1156, "perc_ident": 100, "end": 2241804}], ["input|c3|1547469-1547661|+|ctg1_1585|", 36, {"locus_tag": "WP_000738324.1", "name": "BC344_RS11160", "perc_coverage": 100.0, "start": 2238621, "evalue": 8.5e-25, "genecluster": "NZ_MCAX01000001_c6", "annotation": "alpha/beta_hydrolase", "strand": "-", "blastscore": 116, "perc_ident": 83, "end": 2239652}]], "hits": 37, "core_gene_hits": 2, "synteny_score": 38}], [{"cluster_type": "nrps", "proteins": ["WP_030025555.1", "WP_000312639.1", "WP_000415985.1", "WP_000719411.1", "WP_000633347.1", "WP_000572358.1", "WP_069604849.1", "WP_001119404.1", "WP_000667346.1", "WP_000765150.1", "WP_030025560.1", "WP_070183825.1", "WP_000214801.1", "WP_000646793.1", "WP_070183826.1", "WP_000750126.1", "BTGOE4_RS30960", "WP_001048430.1", "WP_030025562.1", "WP_070183827.1", "WP_001007268.1", "WP_070183828.1", "WP_000184059.1", "WP_070183829.1", "WP_000573002.1", "WP_000959119.1", "WP_001043905.1", "WP_070183830.1", "WP_000656270.1", "WP_000790937.1", "WP_044584436.1", "WP_044584437.1", "WP_081338701.1", "WP_044584439.1", "WP_002061298.1", "WP_070183831.1", "WP_000106426.1", "WP_000897862.1", "WP_000738324.1", "BTGOE4_RS11920", "WP_002024055.1"], "tags": ["BTGOE4_RS11730", "BTGOE4_RS11735", "BTGOE4_RS11740", "BTGOE4_RS11745", "BTGOE4_RS11750", "BTGOE4_RS11755", "BTGOE4_RS11760", "BTGOE4_RS11765", "BTGOE4_RS11770", "BTGOE4_RS11775", "BTGOE4_RS11780", "BTGOE4_RS11785", "BTGOE4_RS11790", "BTGOE4_RS11795", "BTGOE4_RS11800", "BTGOE4_RS11805", "BTGOE4_RS30960", "BTGOE4_RS11810", "BTGOE4_RS11815", "BTGOE4_RS11820", "BTGOE4_RS11825", "BTGOE4_RS11830", "BTGOE4_RS11835", "BTGOE4_RS11840", "BTGOE4_RS11845", "BTGOE4_RS11850", "BTGOE4_RS11855", "BTGOE4_RS11860", "BTGOE4_RS11865", "BTGOE4_RS11870", "BTGOE4_RS11875", "BTGOE4_RS11880", "BTGOE4_RS11885", "BTGOE4_RS11890", "BTGOE4_RS11895", "BTGOE4_RS11900", "BTGOE4_RS11905", "BTGOE4_RS11910", "BTGOE4_RS11915", "BTGOE4_RS11920", "BTGOE4_RS11925"], "description": "Bacillus thuringiensis strain GOE4 BTGOE4_contig000019, whole genome shotgun sequence", "cluster_label": "c4", "accession": "NZ_LXLI01000019"}, {"core_bonus": 3, "blast_score": 25777.0, "pairings": [["input|c3|1501834-1503271|+|ctg1_1549|", 0, {"locus_tag": "WP_030025555.1", "name": "BTGOE4_RS11730", "perc_coverage": 100.0, "start": 257588, "evalue": 2.8e-277, "genecluster": "NZ_LXLI01000019_c4", "annotation": "2-methylcitrate_dehydratase", "strand": "+", "blastscore": 958, "perc_ident": 100, "end": 259024}], ["input|c3|1503289-1504198|+|ctg1_1550|", 1, {"locus_tag": "WP_000312639.1", "name": "BTGOE4_RS11735", "perc_coverage": 100.0, "start": 259043, "evalue": 5.5e-162, "genecluster": "NZ_LXLI01000019_c4", "annotation": "methylisocitrate_lyase", "strand": "+", "blastscore": 574, "perc_ident": 100, "end": 259951}], ["input|c3|1504350-1506060|+|ctg1_1551|", 2, {"locus_tag": "WP_000415985.1", "name": "BTGOE4_RS11740", "perc_coverage": 100.0, "start": 260104, "evalue": 0.0, "genecluster": "NZ_LXLI01000019_c4", "annotation": "acyl-CoA_dehydrogenase", "strand": "+", "blastscore": 1099, "perc_ident": 100, "end": 261813}], ["input|c3|1506076-1506967|+|ctg1_1552|", 3, {"locus_tag": "WP_000719411.1", "name": "BTGOE4_RS11745", "perc_coverage": 100.0, "start": 261830, "evalue": 4.9e-163, "genecluster": "NZ_LXLI01000019_c4", "annotation": "NAD(P)-dependent_oxidoreductase", "strand": "+", "blastscore": 578, "perc_ident": 100, "end": 262720}], ["input|c3|1506989-1508450|+|ctg1_1553|", 4, {"locus_tag": "WP_000633347.1", "name": "BTGOE4_RS11750", "perc_coverage": 100.0, "start": 262743, "evalue": 8.8e-279, "genecluster": "NZ_LXLI01000019_c4", "annotation": "methylmalonate-semialdehyde_dehydrogenase_(CoA_acylating)", "strand": "+", "blastscore": 963, "perc_ident": 99, "end": 264203}], ["input|c3|1508520-1509153|-|ctg1_1554|", 5, {"locus_tag": "WP_000572358.1", "name": "BTGOE4_RS11755", "perc_coverage": 100.0, "start": 264274, "evalue": 6.4e-109, "genecluster": "NZ_LXLI01000019_c4", "annotation": "LysE_family_translocator", "strand": "-", "blastscore": 398, "perc_ident": 100, "end": 264906}], ["input|c3|1509405-1510461|-|ctg1_1555|", 6, {"locus_tag": "WP_069604849.1", "name": "BTGOE4_RS11760", "perc_coverage": 100.0, "start": 265159, "evalue": 2.1e-197, "genecluster": "NZ_LXLI01000019_c4", "annotation": "enoyl-CoA_hydratase/isomerase_family_protein", "strand": "-", "blastscore": 692, "perc_ident": 99, "end": 266214}], ["input|c3|1510790-1511048|+|ctg1_1556|", 7, {"locus_tag": "WP_001119404.1", "name": "BTGOE4_RS11765", "perc_coverage": 100.0, "start": 266544, "evalue": 9.1e-38, "genecluster": "NZ_LXLI01000019_c4", "annotation": "hypothetical_protein", "strand": "+", "blastscore": 160, "perc_ident": 100, "end": 266801}], ["input|c3|1511232-1511472|+|ctg1_1557|", 8, {"locus_tag": "WP_000667346.1", "name": "BTGOE4_RS11770", "perc_coverage": 100.0, "start": 266986, "evalue": 2.5e-37, "genecluster": "NZ_LXLI01000019_c4", "annotation": "DUF2584_domain-containing_protein", "strand": "+", "blastscore": 158, "perc_ident": 100, "end": 267225}], ["input|c3|1511487-1512645|+|ctg1_1558|", 9, {"locus_tag": "WP_000765150.1", "name": "BTGOE4_RS11775", "perc_coverage": 100.0, "start": 267241, "evalue": 4.8e-219, "genecluster": "NZ_LXLI01000019_c4", "annotation": "exonuclease_SbcCD_subunit_D", "strand": "+", "blastscore": 764, "perc_ident": 100, "end": 268398}], ["input|c3|1512641-1515731|+|ctg1_1559|", 10, {"locus_tag": "WP_030025560.1", "name": "BTGOE4_RS11780", "perc_coverage": 100.0, "start": 268395, "evalue": 0.0, "genecluster": "NZ_LXLI01000019_c4", "annotation": "SMC_family_ATPase", "strand": "+", "blastscore": 1554, "perc_ident": 93, "end": 271484}], ["input|c3|1515838-1516012|-|ctg1_1560|", 11, {"locus_tag": "WP_070183825.1", "name": "BTGOE4_RS11785", "perc_coverage": 100.0, "start": 271592, "evalue": 4.2e-23, "genecluster": "NZ_LXLI01000019_c4", "annotation": "hypothetical_protein", "strand": "-", "blastscore": 111, "perc_ident": 98, "end": 271765}], ["input|c3|1516347-1516647|+|ctg1_1561|", 12, {"locus_tag": "WP_000214801.1", "name": "BTGOE4_RS11790", "perc_coverage": 100.0, "start": 272098, "evalue": 7.3e-47, "genecluster": "NZ_LXLI01000019_c4", "annotation": "ArsR_family_transcriptional_regulator", "strand": "+", "blastscore": 190, "perc_ident": 100, "end": 272397}], ["input|c3|1516705-1516891|-|ctg1_1562|", 13, {"locus_tag": "WP_000646793.1", "name": "BTGOE4_RS11795", "perc_coverage": 100.0, "start": 272456, "evalue": 1.5e-26, "genecluster": "NZ_LXLI01000019_c4", "annotation": "DUF2187_domain-containing_protein", "strand": "-", "blastscore": 122, "perc_ident": 100, "end": 272641}], ["input|c3|1517246-1518449|+|ctg1_1563|", 14, {"locus_tag": "WP_000750126.1", "name": "BTGOE4_RS11805", "perc_coverage": 100.0, "start": 273197, "evalue": 4.8e-214, "genecluster": "NZ_LXLI01000019_c4", "annotation": "MFS_transporter", "strand": "+", "blastscore": 748, "perc_ident": 100, "end": 274399}], ["input|c3|1519076-1519862|+|ctg1_1564|", 15, {"locus_tag": "WP_001048430.1", "name": "BTGOE4_RS11810", "perc_coverage": 100.0, "start": 275038, "evalue": 1.3e-140, "genecluster": "NZ_LXLI01000019_c4", "annotation": "2,3-dihydro-2,3-dihydroxybenzoate_dehydrogenase", "strand": "+", "blastscore": 503, "perc_ident": 100, "end": 275823}], ["input|c3|1519887-1521087|+|ctg1_1565|", 16, {"locus_tag": "WP_030025562.1", "name": "BTGOE4_RS11815", "perc_coverage": 100.0, "start": 275849, "evalue": 3e-224, "genecluster": "NZ_LXLI01000019_c4", "annotation": "isochorismate_synthase_EntC", "strand": "+", "blastscore": 782, "perc_ident": 100, "end": 277048}], ["input|c3|1521099-1522716|+|ctg1_1566|", 17, {"locus_tag": "WP_070183827.1", "name": "BTGOE4_RS11820", "perc_coverage": 100.0, "start": 277061, "evalue": 1.6e-310, "genecluster": "NZ_LXLI01000019_c4", "annotation": "(2,3-dihydroxybenzoyl)adenylate_synthase", "strand": "+", "blastscore": 1069, "perc_ident": 100, "end": 278677}], ["input|c3|1522740-1523634|+|ctg1_1567|", 18, {"locus_tag": "WP_001007268.1", "name": "BTGOE4_RS11825", "perc_coverage": 100.0, "start": 278702, "evalue": 2e-169, "genecluster": "NZ_LXLI01000019_c4", "annotation": "isochorismatase", "strand": "+", "blastscore": 599, "perc_ident": 100, "end": 279595}], ["input|c3|1523667-1530825|+|ctg1_1568|", 19, {"locus_tag": "WP_070183828.1", "name": "BTGOE4_RS11830", "perc_coverage": 100.0, "start": 279629, "evalue": 0.0, "genecluster": "NZ_LXLI01000019_c4", "annotation": "non-ribosomal_peptide_synthetase", "strand": "+", "blastscore": 4743, "perc_ident": 100, "end": 286786}], ["input|c3|1530821-1531046|+|ctg1_1569|", 20, {"locus_tag": "WP_000184059.1", "name": "BTGOE4_RS11835", "perc_coverage": 100.0, "start": 286783, "evalue": 5.5e-39, "genecluster": "NZ_LXLI01000019_c4", "annotation": "MbtH_family_protein", "strand": "+", "blastscore": 164, "perc_ident": 100, "end": 287007}], ["input|c3|1531045-1532476|+|ctg1_1570|", 21, {"locus_tag": "WP_070183829.1", "name": "BTGOE4_RS11840", "perc_coverage": 100.0, "start": 287007, "evalue": 1.9e-257, "genecluster": "NZ_LXLI01000019_c4", "annotation": "MFS_transporter", "strand": "+", "blastscore": 892, "perc_ident": 99, "end": 288437}], ["input|c3|1532533-1533283|+|ctg1_1571|", 22, {"locus_tag": "WP_000573002.1", "name": "BTGOE4_RS11845", "perc_coverage": 100.0, "start": 288495, "evalue": 2.7e-138, "genecluster": "NZ_LXLI01000019_c4", "annotation": "4'-phosphopantetheinyl_transferase_Sfp", "strand": "+", "blastscore": 495, "perc_ident": 99, "end": 289244}], ["input|c3|1533308-1533851|+|ctg1_1572|", 23, {"locus_tag": "WP_000959119.1", "name": "BTGOE4_RS11850", "perc_coverage": 100.0, "start": 289270, "evalue": 7.4e-98, "genecluster": "NZ_LXLI01000019_c4", "annotation": "hypothetical_protein", "strand": "+", "blastscore": 361, "perc_ident": 99, "end": 289812}], ["input|c3|1533891-1534164|-|ctg1_1573|", 24, {"locus_tag": "WP_001043905.1", "name": "BTGOE4_RS11855", "perc_coverage": 100.0, "start": 289853, "evalue": 2.7e-40, "genecluster": "NZ_LXLI01000019_c4", "annotation": "HU_family_DNA-binding_protein", "strand": "-", "blastscore": 168, "perc_ident": 100, "end": 290125}], ["input|c3|1534368-1535136|+|ctg1_1574|", 25, {"locus_tag": "WP_070183830.1", "name": "BTGOE4_RS11860", "perc_coverage": 100.0, "start": 290330, "evalue": 3e-145, "genecluster": "NZ_LXLI01000019_c4", "annotation": "DUF3891_domain-containing_protein", "strand": "+", "blastscore": 519, "perc_ident": 99, "end": 291097}], ["input|c3|1535150-1535675|+|ctg1_1575|", 26, {"locus_tag": "WP_000656270.1", "name": "BTGOE4_RS11865", "perc_coverage": 100.0, "start": 291112, "evalue": 5.7e-95, "genecluster": "NZ_LXLI01000019_c4", "annotation": "diguanylate_cyclase", "strand": "+", "blastscore": 351, "perc_ident": 99, "end": 291636}], ["input|c3|1535766-1536960|-|ctg1_1576|", 27, {"locus_tag": "WP_000790937.1", "name": "BTGOE4_RS11870", "perc_coverage": 100.0, "start": 291728, "evalue": 6.2e-222, "genecluster": "NZ_LXLI01000019_c4", "annotation": "peptidase_S8", "strand": "-", "blastscore": 774, "perc_ident": 100, "end": 292921}], ["input|c3|1537192-1538560|-|ctg1_1577|", 28, {"locus_tag": "WP_044584436.1", "name": "BTGOE4_RS11875", "perc_coverage": 100.0, "start": 293154, "evalue": 2.5e-243, "genecluster": "NZ_LXLI01000019_c4", "annotation": "sodium:alanine_symporter_family_protein", "strand": "-", "blastscore": 845, "perc_ident": 100, "end": 294521}], ["input|c3|1538995-1539571|-|ctg1_1578|", 29, {"locus_tag": "WP_044584437.1", "name": "BTGOE4_RS11880", "perc_coverage": 100.0, "start": 294957, "evalue": 3.9e-97, "genecluster": "NZ_LXLI01000019_c4", "annotation": "hypothetical_protein", "strand": "-", "blastscore": 358, "perc_ident": 96, "end": 295532}], ["input|c3|1539739-1540066|+|ctg1_1579|", 30, {"locus_tag": "WP_081338701.1", "name": "BTGOE4_RS11885", "perc_coverage": 100.0, "start": 295701, "evalue": 1e-49, "genecluster": "NZ_LXLI01000019_c4", "annotation": "hypothetical_protein", "strand": "+", "blastscore": 200, "perc_ident": 91, "end": 296027}], ["input|c3|1540269-1540890|+|ctg1_1580|", 31, {"locus_tag": "WP_044584439.1", "name": "BTGOE4_RS11890", "perc_coverage": 100.0, "start": 296230, "evalue": 1.4e-116, "genecluster": "NZ_LXLI01000019_c4", "annotation": "DUF4937_domain-containing_protein", "strand": "+", "blastscore": 423, "perc_ident": 98, "end": 296850}], ["input|c3|1541019-1541784|+|ctg1_1581|", 32, {"locus_tag": "WP_002061298.1", "name": "BTGOE4_RS11895", "perc_coverage": 93.7007874015748, "start": 297027, "evalue": 4.5e-133, "genecluster": "NZ_LXLI01000019_c4", "annotation": "23S_rRNA_pseudouridine(2604)_synthase_RluF", "strand": "+", "blastscore": 478, "perc_ident": 100, "end": 297743}], ["input|c3|1542434-1544357|+|ctg1_1582|", 33, {"locus_tag": "WP_070183831.1", "name": "BTGOE4_RS11900", "perc_coverage": 100.0, "start": 298392, "evalue": 0.0, "genecluster": "NZ_LXLI01000019_c4", "annotation": "threonine--tRNA_ligase", "strand": "+", "blastscore": 1264, "perc_ident": 99, "end": 300314}], ["input|c3|1544606-1545374|+|ctg1_1583|", 34, {"locus_tag": "WP_000106426.1", "name": "BTGOE4_RS11905", "perc_coverage": 100.0, "start": 300564, "evalue": 2.2e-135, "genecluster": "NZ_LXLI01000019_c4", "annotation": "ABC_transporter_ATP-binding_protein", "strand": "+", "blastscore": 486, "perc_ident": 100, "end": 301331}], ["input|c3|1545385-1547266|+|ctg1_1584|", 35, {"locus_tag": "WP_000897862.1", "name": "BTGOE4_RS11910", "perc_coverage": 100.15974440894568, "start": 301344, "evalue": 0.0, "genecluster": "NZ_LXLI01000019_c4", "annotation": "ABC_transporter_permease", "strand": "+", "blastscore": 1118, "perc_ident": 96, "end": 303227}], ["input|c3|1547469-1547661|+|ctg1_1585|", 36, {"locus_tag": "WP_000738324.1", "name": "BTGOE4_RS11915", "perc_coverage": 100.0, "start": 303499, "evalue": 8.5e-25, "genecluster": "NZ_LXLI01000019_c4", "annotation": "alpha/beta_hydrolase", "strand": "+", "blastscore": 116, "perc_ident": 83, "end": 304530}]], "hits": 37, "core_gene_hits": 2, "synteny_score": 38}], [{"cluster_type": "nrps", "proteins": ["WP_089170940.1", "WP_000312640.1", "WP_089170941.1", "WP_089170942.1", "WP_000633339.1", "WP_000572348.1", "WP_089170943.1", "WP_001119409.1", "WP_000667344.1", "WP_089170944.1", "WP_089170945.1", "WP_001141668.1", "WP_000214801.1", "WP_000646792.1", "WP_078400777.1", "WP_000750111.1", "WP_089170946.1", "WP_001048437.1", "WP_089170947.1", "WP_053564561.1", "WP_016512869.1", "WP_089170948.1", "WP_000184057.1", "WP_071730141.1", "WP_089170949.1", "WP_016081713.1", "WP_001043905.1", "WP_078400259.1", "WP_078400260.1", "WP_065223657.1", "WP_071730145.1", "WP_089170950.1", "WP_075717847.1", "WP_000925163.1", "WP_002197741.1", "WP_089170951.1", "WP_000106426.1", "WP_089170952.1", "WP_075717853.1", "WP_075717855.1", "FORC47_RS11620"], "tags": ["FORC47_RS11420", "FORC47_RS11425", "FORC47_RS11430", "FORC47_RS11435", "FORC47_RS11440", "FORC47_RS11445", "FORC47_RS11450", "FORC47_RS11455", "FORC47_RS11460", "FORC47_RS11465", "FORC47_RS11470", "FORC47_RS11475", "FORC47_RS11480", "FORC47_RS11485", "FORC47_RS11490", "FORC47_RS11495", "FORC47_RS11500", "FORC47_RS11505", "FORC47_RS11510", "FORC47_RS11515", "FORC47_RS11520", "FORC47_RS11525", "FORC47_RS11530", "FORC47_RS11535", "FORC47_RS11540", "FORC47_RS11545", "FORC47_RS11550", "FORC47_RS11555", "FORC47_RS11560", "FORC47_RS11565", "FORC47_RS11570", "FORC47_RS11575", "FORC47_RS11580", "FORC47_RS11585", "FORC47_RS11590", "FORC47_RS11595", "FORC47_RS11600", "FORC47_RS11605", "FORC47_RS11610", "FORC47_RS11615", "FORC47_RS11620"], "description": "Bacillus cereus strain FORC_047 chromosome, complete genome", "cluster_label": "c4", "accession": "NZ_CP017060"}, {"core_bonus": 3, "blast_score": 25495.0, "pairings": [["input|c3|1501834-1503271|+|ctg1_1549|", 0, {"locus_tag": "WP_089170940.1", "name": "FORC47_RS11420", "perc_coverage": 100.0, "start": 2164957, "evalue": 6.2e-277, "genecluster": "NZ_CP017060_c4", "annotation": "2-methylcitrate_dehydratase", "strand": "+", "blastscore": 957, "perc_ident": 99, "end": 2166393}], ["input|c3|1503289-1504198|+|ctg1_1550|", 1, {"locus_tag": "WP_000312640.1", "name": "FORC47_RS11425", "perc_coverage": 100.0, "start": 2166412, "evalue": 1.6e-161, "genecluster": "NZ_CP017060_c4", "annotation": "methylisocitrate_lyase", "strand": "+", "blastscore": 573, "perc_ident": 100, "end": 2167320}], ["input|c3|1504350-1506060|+|ctg1_1551|", 2, {"locus_tag": "WP_089170941.1", "name": "FORC47_RS11430", "perc_coverage": 100.0, "start": 2167473, "evalue": 0.0, "genecluster": "NZ_CP017060_c4", "annotation": "acyl-CoA_dehydrogenase", "strand": "+", "blastscore": 1086, "perc_ident": 99, "end": 2169182}], ["input|c3|1506076-1506967|+|ctg1_1552|", 3, {"locus_tag": "WP_089170942.1", "name": "FORC47_RS11435", "perc_coverage": 100.0, "start": 2169199, "evalue": 4.5e-161, "genecluster": "NZ_CP017060_c4", "annotation": "NAD(P)-dependent_oxidoreductase", "strand": "+", "blastscore": 571, "perc_ident": 99, "end": 2170089}], ["input|c3|1506989-1508450|+|ctg1_1553|", 4, {"locus_tag": "WP_000633339.1", "name": "FORC47_RS11440", "perc_coverage": 100.0, "start": 2170112, "evalue": 1.2e-278, "genecluster": "NZ_CP017060_c4", "annotation": "methylmalonate-semialdehyde_dehydrogenase_(CoA_acylating)", "strand": "+", "blastscore": 963, "perc_ident": 99, "end": 2171572}], ["input|c3|1508520-1509153|-|ctg1_1554|", 5, {"locus_tag": "WP_000572348.1", "name": "FORC47_RS11445", "perc_coverage": 100.0, "start": 2171649, "evalue": 3e-106, "genecluster": "NZ_CP017060_c4", "annotation": "LysE_family_translocator", "strand": "-", "blastscore": 389, "perc_ident": 97, "end": 2172281}], ["input|c3|1509405-1510461|-|ctg1_1555|", 6, {"locus_tag": "WP_089170943.1", "name": "FORC47_RS11450", "perc_coverage": 100.0, "start": 2172534, "evalue": 6.7e-196, "genecluster": "NZ_CP017060_c4", "annotation": "enoyl-CoA_hydratase/isomerase_family_protein", "strand": "-", "blastscore": 687, "perc_ident": 98, "end": 2173589}], ["input|c3|1510790-1511048|+|ctg1_1556|", 7, {"locus_tag": "WP_001119409.1", "name": "FORC47_RS11455", "perc_coverage": 100.0, "start": 2173920, "evalue": 7.7e-37, "genecluster": "NZ_CP017060_c4", "annotation": "hypothetical_protein", "strand": "+", "blastscore": 157, "perc_ident": 99, "end": 2174177}], ["input|c3|1511232-1511472|+|ctg1_1557|", 8, {"locus_tag": "WP_000667344.1", "name": "FORC47_RS11460", "perc_coverage": 100.0, "start": 2174362, "evalue": 3.2e-37, "genecluster": "NZ_CP017060_c4", "annotation": "DUF2584_domain-containing_protein", "strand": "+", "blastscore": 158, "perc_ident": 99, "end": 2174601}], ["input|c3|1511487-1512645|+|ctg1_1558|", 9, {"locus_tag": "WP_089170944.1", "name": "FORC47_RS11465", "perc_coverage": 100.0, "start": 2174617, "evalue": 2.4e-218, "genecluster": "NZ_CP017060_c4", "annotation": "exonuclease_SbcCD_subunit_D", "strand": "+", "blastscore": 762, "perc_ident": 100, "end": 2175774}], ["input|c3|1512641-1515731|+|ctg1_1559|", 10, {"locus_tag": "WP_089170945.1", "name": "FORC47_RS11470", "perc_coverage": 100.0, "start": 2175771, "evalue": 0.0, "genecluster": "NZ_CP017060_c4", "annotation": "SMC_family_ATPase", "strand": "+", "blastscore": 1524, "perc_ident": 94, "end": 2178860}], ["input|c3|1515838-1516012|-|ctg1_1560|", 11, {"locus_tag": "WP_001141668.1", "name": "FORC47_RS11475", "perc_coverage": 100.0, "start": 2178968, "evalue": 3.6e-22, "genecluster": "NZ_CP017060_c4", "annotation": "hypothetical_protein", "strand": "-", "blastscore": 108, "perc_ident": 97, "end": 2179141}], ["input|c3|1516347-1516647|+|ctg1_1561|", 12, {"locus_tag": "WP_000214801.1", "name": "FORC47_RS11480", "perc_coverage": 100.0, "start": 2179473, "evalue": 7.3e-47, "genecluster": "NZ_CP017060_c4", "annotation": "ArsR_family_transcriptional_regulator", "strand": "+", "blastscore": 190, "perc_ident": 100, "end": 2179772}], ["input|c3|1516705-1516891|-|ctg1_1562|", 13, {"locus_tag": "WP_000646792.1", "name": "FORC47_RS11485", "perc_coverage": 100.0, "start": 2179831, "evalue": 5.7e-26, "genecluster": "NZ_CP017060_c4", "annotation": "DUF2187_domain-containing_protein", "strand": "-", "blastscore": 120, "perc_ident": 98, "end": 2180016}], ["input|c3|1517246-1518449|+|ctg1_1563|", 14, {"locus_tag": "WP_000750111.1", "name": "FORC47_RS11495", "perc_coverage": 100.0, "start": 2180371, "evalue": 1.2e-212, "genecluster": "NZ_CP017060_c4", "annotation": "MFS_transporter", "strand": "+", "blastscore": 743, "perc_ident": 99, "end": 2181573}], ["input|c3|1519076-1519862|+|ctg1_1564|", 15, {"locus_tag": "WP_001048437.1", "name": "FORC47_RS11505", "perc_coverage": 100.0, "start": 2182202, "evalue": 7.4e-139, "genecluster": "NZ_CP017060_c4", "annotation": "2,3-dihydro-2,3-dihydroxybenzoate_dehydrogenase", "strand": "+", "blastscore": 497, "perc_ident": 99, "end": 2182987}], ["input|c3|1519887-1521087|+|ctg1_1565|", 16, {"locus_tag": "WP_089170947.1", "name": "FORC47_RS11510", "perc_coverage": 100.0, "start": 2183013, "evalue": 5.6e-223, "genecluster": "NZ_CP017060_c4", "annotation": "isochorismate_synthase", "strand": "+", "blastscore": 777, "perc_ident": 99, "end": 2184212}], ["input|c3|1521099-1522716|+|ctg1_1566|", 17, {"locus_tag": "WP_053564561.1", "name": "FORC47_RS11515", "perc_coverage": 100.0, "start": 2184225, "evalue": 1.1e-303, "genecluster": "NZ_CP017060_c4", "annotation": "(2,3-dihydroxybenzoyl)adenylate_synthase", "strand": "+", "blastscore": 1046, "perc_ident": 98, "end": 2185841}], ["input|c3|1522740-1523634|+|ctg1_1567|", 18, {"locus_tag": "WP_016512869.1", "name": "FORC47_RS11520", "perc_coverage": 100.0, "start": 2185866, "evalue": 3.1e-165, "genecluster": "NZ_CP017060_c4", "annotation": "isochorismatase", "strand": "+", "blastscore": 585, "perc_ident": 98, "end": 2186759}], ["input|c3|1523667-1530825|+|ctg1_1568|", 19, {"locus_tag": "WP_089170948.1", "name": "FORC47_RS11525", "perc_coverage": 100.0, "start": 2186793, "evalue": 0.0, "genecluster": "NZ_CP017060_c4", "annotation": "non-ribosomal_peptide_synthetase", "strand": "+", "blastscore": 4668, "perc_ident": 98, "end": 2193950}], ["input|c3|1530821-1531046|+|ctg1_1569|", 20, {"locus_tag": "WP_000184057.1", "name": "FORC47_RS11530", "perc_coverage": 100.0, "start": 2193947, "evalue": 2.3e-37, "genecluster": "NZ_CP017060_c4", "annotation": "MbtH_family_protein", "strand": "+", "blastscore": 158, "perc_ident": 96, "end": 2194171}], ["input|c3|1531045-1532476|+|ctg1_1570|", 21, {"locus_tag": "WP_071730141.1", "name": "FORC47_RS11535", "perc_coverage": 100.0, "start": 2194171, "evalue": 5.3e-252, "genecluster": "NZ_CP017060_c4", "annotation": "MFS_transporter", "strand": "+", "blastscore": 874, "perc_ident": 97, "end": 2195601}], ["input|c3|1532533-1533283|+|ctg1_1571|", 22, {"locus_tag": "WP_089170949.1", "name": "FORC47_RS11540", "perc_coverage": 100.0, "start": 2195659, "evalue": 3.5e-138, "genecluster": "NZ_CP017060_c4", "annotation": "4'-phosphopantetheinyl_transferase_Sfp", "strand": "+", "blastscore": 495, "perc_ident": 98, "end": 2196408}], ["input|c3|1533308-1533851|+|ctg1_1572|", 23, {"locus_tag": "WP_016081713.1", "name": "FORC47_RS11545", "perc_coverage": 100.0, "start": 2196434, "evalue": 1.3e-97, "genecluster": "NZ_CP017060_c4", "annotation": "hypothetical_protein", "strand": "+", "blastscore": 360, "perc_ident": 99, "end": 2196976}], ["input|c3|1533891-1534164|-|ctg1_1573|", 24, {"locus_tag": "WP_001043905.1", "name": "FORC47_RS11550", "perc_coverage": 100.0, "start": 2197015, "evalue": 2.7e-40, "genecluster": "NZ_CP017060_c4", "annotation": "HU_family_DNA-binding_protein", "strand": "-", "blastscore": 168, "perc_ident": 100, "end": 2197287}], ["input|c3|1534368-1535136|+|ctg1_1574|", 25, {"locus_tag": "WP_078400259.1", "name": "FORC47_RS11555", "perc_coverage": 100.0, "start": 2197492, "evalue": 4.1e-142, "genecluster": "NZ_CP017060_c4", "annotation": "DUF3891_domain-containing_protein", "strand": "+", "blastscore": 508, "perc_ident": 97, "end": 2198259}], ["input|c3|1535150-1535675|+|ctg1_1575|", 26, {"locus_tag": "WP_078400260.1", "name": "FORC47_RS11560", "perc_coverage": 100.0, "start": 2198274, "evalue": 7.7e-92, "genecluster": "NZ_CP017060_c4", "annotation": "damage-inducible_protein_DinB", "strand": "+", "blastscore": 341, "perc_ident": 97, "end": 2198798}], ["input|c3|1535766-1536960|-|ctg1_1576|", 27, {"locus_tag": "WP_065223657.1", "name": "FORC47_RS11565", "perc_coverage": 100.0, "start": 2198890, "evalue": 8.9e-221, "genecluster": "NZ_CP017060_c4", "annotation": "peptidase_S8", "strand": "-", "blastscore": 770, "perc_ident": 99, "end": 2200083}], ["input|c3|1537192-1538560|-|ctg1_1577|", 28, {"locus_tag": "WP_071730145.1", "name": "FORC47_RS11570", "perc_coverage": 100.0, "start": 2200316, "evalue": 8.9e-241, "genecluster": "NZ_CP017060_c4", "annotation": "sodium:alanine_symporter_family_protein", "strand": "-", "blastscore": 837, "perc_ident": 99, "end": 2201683}], ["input|c3|1538995-1539571|-|ctg1_1578|", 29, {"locus_tag": "WP_089170950.1", "name": "FORC47_RS11575", "perc_coverage": 100.0, "start": 2202119, "evalue": 1.4e-94, "genecluster": "NZ_CP017060_c4", "annotation": "hypothetical_protein", "strand": "-", "blastscore": 350, "perc_ident": 94, "end": 2202694}], ["input|c3|1539739-1540066|+|ctg1_1579|", 30, {"locus_tag": "WP_075717847.1", "name": "FORC47_RS11580", "perc_coverage": 94.44444444444444, "start": 2202863, "evalue": 7.2e-48, "genecluster": "NZ_CP017060_c4", "annotation": "hypothetical_protein", "strand": "+", "blastscore": 194, "perc_ident": 94, "end": 2203171}], ["input|c3|1540269-1540890|+|ctg1_1580|", 31, {"locus_tag": "WP_000925163.1", "name": "FORC47_RS11585", "perc_coverage": 100.0, "start": 2203549, "evalue": 2.4e-108, "genecluster": "NZ_CP017060_c4", "annotation": "DUF4937_domain-containing_protein", "strand": "+", "blastscore": 396, "perc_ident": 91, "end": 2204169}], ["input|c3|1541019-1541784|+|ctg1_1581|", 32, {"locus_tag": "WP_002197741.1", "name": "FORC47_RS11590", "perc_coverage": 93.7007874015748, "start": 2204347, "evalue": 1.3e-132, "genecluster": "NZ_CP017060_c4", "annotation": "23S_rRNA_pseudouridine(2604)_synthase_RluF", "strand": "+", "blastscore": 477, "perc_ident": 99, "end": 2205063}], ["input|c3|1542434-1544357|+|ctg1_1582|", 33, {"locus_tag": "WP_089170951.1", "name": "FORC47_RS11595", "perc_coverage": 100.0, "start": 2205711, "evalue": 0.0, "genecluster": "NZ_CP017060_c4", "annotation": "threonine--tRNA_ligase", "strand": "+", "blastscore": 1247, "perc_ident": 97, "end": 2207633}], ["input|c3|1544606-1545374|+|ctg1_1583|", 34, {"locus_tag": "WP_000106426.1", "name": "FORC47_RS11600", "perc_coverage": 100.0, "start": 2207883, "evalue": 2.2e-135, "genecluster": "NZ_CP017060_c4", "annotation": "ABC_transporter_ATP-binding_protein", "strand": "+", "blastscore": 486, "perc_ident": 100, "end": 2208650}], ["input|c3|1545385-1547266|+|ctg1_1584|", 35, {"locus_tag": "WP_089170952.1", "name": "FORC47_RS11605", "perc_coverage": 100.0, "start": 2208662, "evalue": 0.0, "genecluster": "NZ_CP017060_c4", "annotation": "ABC_transporter_permease", "strand": "+", "blastscore": 1149, "perc_ident": 99, "end": 2210542}], ["input|c3|1547469-1547661|+|ctg1_1585|", 36, {"locus_tag": "WP_075717853.1", "name": "FORC47_RS11610", "perc_coverage": 100.0, "start": 2210815, "evalue": 3.1e-27, "genecluster": "NZ_CP017060_c4", "annotation": "DUF1749_domain-containing_protein", "strand": "+", "blastscore": 124, "perc_ident": 89, "end": 2211846}]], "hits": 37, "core_gene_hits": 2, "synteny_score": 38}], [{"cluster_type": "nrps", "proteins": ["WP_000598115.1", "WP_000312655.1", "WP_000416011.1", "WP_000719417.1", "WP_000633335.1", "WP_000572327.1", "WP_000134908.1", "WP_001119408.1", "WP_000667348.1", "WP_000765133.1", "WP_001247441.1", "WP_000938748.1", "WP_000214797.1", "WP_000646786.1", "WP_000332375.1", "WP_001983285.1", "WP_000747885.1", "WP_080545746.1", "WP_001100501.1", "WP_001001948.1", "WP_000955346.1", "WP_001007275.1", "WP_001133947.1", "WP_000184067.1", "WP_000644775.1", "WP_000573024.1", "WP_000959135.1", "WP_001043907.1", "WP_000577263.1", "WP_000666432.1", "WP_000790944.1", "WP_000451021.1", "WP_001170871.1", "WP_000700846.1", "WP_000925154.1", "WP_002002737.1", "WP_000663074.1", "WP_000106419.1", "WP_000897893.1", "WP_072180098.1", "WP_000717004.1", "WP_011181650.1", "WP_002036336.1", "WP_000440600.1"], "tags": ["BF38_RS20895", "BF38_RS20900", "BF38_RS20905", "BF38_RS20910", "BF38_RS20915", "BF38_RS20920", "BF38_RS20925", "BF38_RS20930", "BF38_RS20935", "BF38_RS20940", "BF38_RS20945", "BF38_RS20950", "BF38_RS20955", "BF38_RS20960", "BF38_RS32530", "BF38_RS20965", "BF38_RS20970", "BF38_RS32535", "BF38_RS20975", "BF38_RS20980", "BF38_RS20985", "BF38_RS20990", "BF38_RS20995", "BF38_RS21000", "BF38_RS21005", "BF38_RS21010", "BF38_RS21015", "BF38_RS21020", "BF38_RS21025", "BF38_RS21030", "BF38_RS21035", "BF38_RS21040", "BF38_RS21050", "BF38_RS21055", "BF38_RS21060", "BF38_RS21065", "BF38_RS21070", "BF38_RS21075", "BF38_RS21080", "BF38_RS32540", "BF38_RS21085", "BF38_RS21090", "BF38_RS21095", "BF38_RS21100"], "description": "Bacillus thuringiensis strain HD1011, complete genome", "cluster_label": "c3", "accession": "NZ_CP009335"}, {"core_bonus": 3, "blast_score": 24962.0, "pairings": [["input|c3|1501834-1503271|+|ctg1_1549|", 0, {"locus_tag": "WP_000598115.1", "name": "BF38_RS20895", "perc_coverage": 100.0, "start": 3392221, "evalue": 2.4e-276, "genecluster": "NZ_CP009335_c3", "annotation": "2-methylcitrate_dehydratase", "strand": "+", "blastscore": 955, "perc_ident": 99, "end": 3393657}], ["input|c3|1503289-1504198|+|ctg1_1550|", 1, {"locus_tag": "WP_000312655.1", "name": "BF38_RS20900", "perc_coverage": 100.0, "start": 3393676, "evalue": 1.3e-160, "genecluster": "NZ_CP009335_c3", "annotation": "methylisocitrate_lyase", "strand": "+", "blastscore": 570, "perc_ident": 99, "end": 3394584}], ["input|c3|1504350-1506060|+|ctg1_1551|", 2, {"locus_tag": "WP_000416011.1", "name": "BF38_RS20905", "perc_coverage": 100.0, "start": 3394739, "evalue": 3.3e-309, "genecluster": "NZ_CP009335_c3", "annotation": "acyl-CoA_dehydrogenase", "strand": "+", "blastscore": 1064, "perc_ident": 96, "end": 3396448}], ["input|c3|1506076-1506967|+|ctg1_1552|", 3, {"locus_tag": "WP_000719417.1", "name": "BF38_RS20910", "perc_coverage": 100.0, "start": 3396465, "evalue": 1.4e-157, "genecluster": "NZ_CP009335_c3", "annotation": "NAD(P)-dependent_oxidoreductase", "strand": "+", "blastscore": 560, "perc_ident": 97, "end": 3397355}], ["input|c3|1506989-1508450|+|ctg1_1553|", 4, {"locus_tag": "WP_000633335.1", "name": "BF38_RS20915", "perc_coverage": 100.0, "start": 3397392, "evalue": 2.7e-275, "genecluster": "NZ_CP009335_c3", "annotation": "methylmalonate-semialdehyde_dehydrogenase_(CoA_acylating)", "strand": "+", "blastscore": 951, "perc_ident": 98, "end": 3398852}], ["input|c3|1508520-1509153|-|ctg1_1554|", 5, {"locus_tag": "WP_000572327.1", "name": "BF38_RS20920", "perc_coverage": 100.0, "start": 3398923, "evalue": 4.6e-107, "genecluster": "NZ_CP009335_c3", "annotation": "LysE_family_translocator", "strand": "-", "blastscore": 391, "perc_ident": 97, "end": 3399555}], ["input|c3|1509405-1510461|-|ctg1_1555|", 6, {"locus_tag": "WP_000134908.1", "name": "BF38_RS20925", "perc_coverage": 100.0, "start": 3399739, "evalue": 1.4e-188, "genecluster": "NZ_CP009335_c3", "annotation": "enoyl-CoA_hydratase/isomerase_family_protein", "strand": "-", "blastscore": 663, "perc_ident": 94, "end": 3400794}], ["input|c3|1510790-1511048|+|ctg1_1556|", 7, {"locus_tag": "WP_001119408.1", "name": "BF38_RS20930", "perc_coverage": 100.0, "start": 3401111, "evalue": 3.8e-36, "genecluster": "NZ_CP009335_c3", "annotation": "hypothetical_protein", "strand": "+", "blastscore": 155, "perc_ident": 97, "end": 3401368}], ["input|c3|1511232-1511472|+|ctg1_1557|", 8, {"locus_tag": "WP_000667348.1", "name": "BF38_RS20935", "perc_coverage": 100.0, "start": 3401552, "evalue": 1.5e-34, "genecluster": "NZ_CP009335_c3", "annotation": "DUF2584_domain-containing_protein", "strand": "+", "blastscore": 149, "perc_ident": 95, "end": 3401791}], ["input|c3|1511487-1512645|+|ctg1_1558|", 9, {"locus_tag": "WP_000765133.1", "name": "BF38_RS20940", "perc_coverage": 100.0, "start": 3401807, "evalue": 4.8e-211, "genecluster": "NZ_CP009335_c3", "annotation": "exonuclease_SbcCD_subunit_D", "strand": "+", "blastscore": 738, "perc_ident": 95, "end": 3402964}], ["input|c3|1512641-1515731|+|ctg1_1559|", 10, {"locus_tag": "WP_001247441.1", "name": "BF38_RS20945", "perc_coverage": 100.0, "start": 3402961, "evalue": 0.0, "genecluster": "NZ_CP009335_c3", "annotation": "SMC_family_ATPase", "strand": "+", "blastscore": 1474, "perc_ident": 87, "end": 3406050}], ["input|c3|1515838-1516012|-|ctg1_1560|", 11, {"locus_tag": "WP_000938748.1", "name": "BF38_RS20950", "perc_coverage": 92.98245614035088, "start": 3406165, "evalue": 2.6e-12, "genecluster": "NZ_CP009335_c3", "annotation": "hypothetical_protein", "strand": "-", "blastscore": 75, "perc_ident": 77, "end": 3406329}], ["input|c3|1516347-1516647|+|ctg1_1561|", 12, {"locus_tag": "WP_000214797.1", "name": "BF38_RS20955", "perc_coverage": 100.0, "start": 3406668, "evalue": 2.1e-46, "genecluster": "NZ_CP009335_c3", "annotation": "ArsR_family_transcriptional_regulator", "strand": "+", "blastscore": 189, "perc_ident": 99, "end": 3406967}], ["input|c3|1516705-1516891|-|ctg1_1562|", 13, {"locus_tag": "WP_000646786.1", "name": "BF38_RS20960", "perc_coverage": 100.0, "start": 3407178, "evalue": 2.8e-25, "genecluster": "NZ_CP009335_c3", "annotation": "DUF2187_domain-containing_protein", "strand": "-", "blastscore": 118, "perc_ident": 95, "end": 3407363}], ["input|c3|1517246-1518449|+|ctg1_1563|", 14, {"locus_tag": "WP_000747885.1", "name": "BF38_RS20970", "perc_coverage": 100.0, "start": 3407930, "evalue": 2.7e-209, "genecluster": "NZ_CP009335_c3", "annotation": "MFS_transporter", "strand": "+", "blastscore": 732, "perc_ident": 98, "end": 3409132}], ["input|c3|1519076-1519862|+|ctg1_1564|", 15, {"locus_tag": "WP_001100501.1", "name": "BF38_RS20975", "perc_coverage": 100.0, "start": 3409716, "evalue": 3.2e-126, "genecluster": "NZ_CP009335_c3", "annotation": "2,3-dihydro-2,3-dihydroxybenzoate_dehydrogenase", "strand": "+", "blastscore": 455, "perc_ident": 91, "end": 3410492}], ["input|c3|1519887-1521087|+|ctg1_1565|", 16, {"locus_tag": "WP_001001948.1", "name": "BF38_RS20980", "perc_coverage": 100.0, "start": 3410519, "evalue": 4e-213, "genecluster": "NZ_CP009335_c3", "annotation": "isochorismate_synthase_EntC", "strand": "+", "blastscore": 745, "perc_ident": 95, "end": 3411718}], ["input|c3|1521099-1522716|+|ctg1_1566|", 17, {"locus_tag": "WP_000955346.1", "name": "BF38_RS20985", "perc_coverage": 100.0, "start": 3411731, "evalue": 1.1e-295, "genecluster": "NZ_CP009335_c3", "annotation": "(2,3-dihydroxybenzoyl)adenylate_synthase", "strand": "+", "blastscore": 1019, "perc_ident": 95, "end": 3413347}], ["input|c3|1522740-1523634|+|ctg1_1567|", 18, {"locus_tag": "WP_001007275.1", "name": "BF38_RS20990", "perc_coverage": 100.0, "start": 3413372, "evalue": 1.6e-153, "genecluster": "NZ_CP009335_c3", "annotation": "isochorismatase", "strand": "+", "blastscore": 546, "perc_ident": 91, "end": 3414259}], ["input|c3|1523667-1530825|+|ctg1_1568|", 19, {"locus_tag": "WP_001133947.1", "name": "BF38_RS20995", "perc_coverage": 100.0, "start": 3414291, "evalue": 0.0, "genecluster": "NZ_CP009335_c3", "annotation": "non-ribosomal_peptide_synthetase", "strand": "+", "blastscore": 4348, "perc_ident": 91, "end": 3421448}], ["input|c3|1530821-1531046|+|ctg1_1569|", 20, {"locus_tag": "WP_000184067.1", "name": "BF38_RS21000", "perc_coverage": 100.0, "start": 3421445, "evalue": 4.2e-31, "genecluster": "NZ_CP009335_c3", "annotation": "MbtH_family_protein", "strand": "+", "blastscore": 138, "perc_ident": 82, "end": 3421669}], ["input|c3|1531045-1532476|+|ctg1_1570|", 21, {"locus_tag": "WP_000644775.1", "name": "BF38_RS21005", "perc_coverage": 100.84033613445378, "start": 3421669, "evalue": 4e-244, "genecluster": "NZ_CP009335_c3", "annotation": "MFS_transporter", "strand": "+", "blastscore": 848, "perc_ident": 93, "end": 3423111}], ["input|c3|1532533-1533283|+|ctg1_1571|", 22, {"locus_tag": "WP_000573024.1", "name": "BF38_RS21010", "perc_coverage": 100.0, "start": 3423145, "evalue": 8e-127, "genecluster": "NZ_CP009335_c3", "annotation": "4'-phosphopantetheinyl_transferase_Sfp", "strand": "+", "blastscore": 457, "perc_ident": 90, "end": 3423894}], ["input|c3|1533308-1533851|+|ctg1_1572|", 23, {"locus_tag": "WP_000959135.1", "name": "BF38_RS21015", "perc_coverage": 100.0, "start": 3423930, "evalue": 1.9e-93, "genecluster": "NZ_CP009335_c3", "annotation": "hypothetical_protein", "strand": "+", "blastscore": 346, "perc_ident": 94, "end": 3424493}], ["input|c3|1533891-1534164|-|ctg1_1573|", 24, {"locus_tag": "WP_001043907.1", "name": "BF38_RS21020", "perc_coverage": 100.0, "start": 3424511, "evalue": 1.3e-39, "genecluster": "NZ_CP009335_c3", "annotation": "HU_family_DNA-binding_protein", "strand": "-", "blastscore": 166, "perc_ident": 99, "end": 3424783}], ["input|c3|1534368-1535136|+|ctg1_1574|", 25, {"locus_tag": "WP_000577263.1", "name": "BF38_RS21025", "perc_coverage": 100.0, "start": 3424988, "evalue": 6.5e-132, "genecluster": "NZ_CP009335_c3", "annotation": "DUF3891_domain-containing_protein", "strand": "+", "blastscore": 474, "perc_ident": 90, "end": 3425755}], ["input|c3|1535150-1535675|+|ctg1_1575|", 26, {"locus_tag": "WP_000666432.1", "name": "BF38_RS21030", "perc_coverage": 100.0, "start": 3425770, "evalue": 2.8e-86, "genecluster": "NZ_CP009335_c3", "annotation": "diguanylate_cyclase", "strand": "+", "blastscore": 322, "perc_ident": 90, "end": 3426294}], ["input|c3|1535766-1536960|-|ctg1_1576|", 27, {"locus_tag": "WP_000790944.1", "name": "BF38_RS21035", "perc_coverage": 100.0, "start": 3426383, "evalue": 1.9e-215, "genecluster": "NZ_CP009335_c3", "annotation": "peptidase_S8", "strand": "-", "blastscore": 752, "perc_ident": 97, "end": 3427576}], ["input|c3|1537192-1538560|-|ctg1_1577|", 28, {"locus_tag": "WP_000451021.1", "name": "BF38_RS21040", "perc_coverage": 100.0, "start": 3427803, "evalue": 9.9e-240, "genecluster": "NZ_CP009335_c3", "annotation": "sodium:alanine_symporter_family_protein", "strand": "-", "blastscore": 833, "perc_ident": 98, "end": 3429170}], ["input|c3|1538995-1539571|-|ctg1_1578|", 29, {"locus_tag": "WP_001170871.1", "name": "BF38_RS21050", "perc_coverage": 100.0, "start": 3429615, "evalue": 4.9e-84, "genecluster": "NZ_CP009335_c3", "annotation": "hypothetical_protein", "strand": "-", "blastscore": 315, "perc_ident": 85, "end": 3430190}], ["input|c3|1539739-1540066|+|ctg1_1579|", 30, {"locus_tag": "WP_000700846.1", "name": "BF38_RS21055", "perc_coverage": 100.0, "start": 3430359, "evalue": 2.3e-46, "genecluster": "NZ_CP009335_c3", "annotation": "hypothetical_protein", "strand": "+", "blastscore": 189, "perc_ident": 84, "end": 3430685}], ["input|c3|1540269-1540890|+|ctg1_1580|", 31, {"locus_tag": "WP_000925154.1", "name": "BF38_RS21060", "perc_coverage": 100.0, "start": 3430890, "evalue": 7.2e-105, "genecluster": "NZ_CP009335_c3", "annotation": "DUF4937_domain-containing_protein", "strand": "+", "blastscore": 384, "perc_ident": 88, "end": 3431510}], ["input|c3|1541019-1541784|+|ctg1_1581|", 32, {"locus_tag": "WP_002002737.1", "name": "BF38_RS21065", "perc_coverage": 93.7007874015748, "start": 3431687, "evalue": 2.9e-132, "genecluster": "NZ_CP009335_c3", "annotation": "23S_rRNA_pseudouridine(2604)_synthase_RluF", "strand": "+", "blastscore": 475, "perc_ident": 99, "end": 3432403}], ["input|c3|1542434-1544357|+|ctg1_1582|", 33, {"locus_tag": "WP_000663074.1", "name": "BF38_RS21070", "perc_coverage": 99.84375, "start": 3433055, "evalue": 0.0, "genecluster": "NZ_CP009335_c3", "annotation": "threonine--tRNA_ligase", "strand": "+", "blastscore": 1242, "perc_ident": 96, "end": 3434974}], ["input|c3|1544606-1545374|+|ctg1_1583|", 34, {"locus_tag": "WP_000106419.1", "name": "BF38_RS21075", "perc_coverage": 100.0, "start": 3435228, "evalue": 2.6e-133, "genecluster": "NZ_CP009335_c3", "annotation": "ABC_transporter_ATP-binding_protein", "strand": "+", "blastscore": 479, "perc_ident": 98, "end": 3435995}], ["input|c3|1545385-1547266|+|ctg1_1584|", 35, {"locus_tag": "WP_000897893.1", "name": "BF38_RS21080", "perc_coverage": 100.0, "start": 3436007, "evalue": 0.0, "genecluster": "NZ_CP009335_c3", "annotation": "ABC_transporter_permease", "strand": "+", "blastscore": 1133, "perc_ident": 97, "end": 3437887}], ["input|c3|1547469-1547661|+|ctg1_1585|", 36, {"locus_tag": "WP_000717004.1", "name": "BF38_RS21085", "perc_coverage": 100.0, "start": 3438155, "evalue": 9.1e-27, "genecluster": "NZ_CP009335_c3", "annotation": "DUF1749_domain-containing_protein", "strand": "+", "blastscore": 123, "perc_ident": 87, "end": 3439186}], ["input|c3|1549725-1550463|-|ctg1_1587|", 38, {"locus_tag": "WP_000440600.1", "name": "BF38_RS21100", "perc_coverage": 100.0, "start": 3440628, "evalue": 2e-106, "genecluster": "NZ_CP009335_c3", "annotation": "zinc_uptake_transporter", "strand": "-", "blastscore": 389, "perc_ident": 96, "end": 3441365}]], "hits": 38, "core_gene_hits": 2, "synteny_score": 37}], [{"cluster_type": "nrps", "proteins": ["WP_071742221.1", "WP_000721363.1", "WP_071742222.1", "WP_000106430.1", "WP_071742223.1", "WP_001997412.1", "WP_061130754.1", "WP_000783520.1", "WP_042990490.1", "WP_000451019.1", "WP_000790931.1", "WP_000666447.1", "WP_000577275.1", "WP_001043907.1", "WP_071742224.1", "WP_000572991.1", "WP_000644783.1", "WP_071742225.1", "WP_071742226.1", "WP_001007245.1", "WP_071742227.1", "WP_071742228.1", "WP_001048422.1", "BAQ46_RS29605", "WP_000748916.1", "WP_001997418.1", "WP_000332374.1", "WP_000646792.1", "WP_000214794.1", "WP_001142747.1", "WP_071742229.1", "WP_000765138.1", "WP_000667348.1", "WP_001145041.1", "WP_071742230.1", "WP_000572339.1", "WP_000633358.1", "WP_000719437.1", "WP_071742231.1", "WP_000312633.1", "WP_000598131.1"], "tags": ["BAQ46_RS17225", "BAQ46_RS17230", "BAQ46_RS17235", "BAQ46_RS17240", "BAQ46_RS17245", "BAQ46_RS17250", "BAQ46_RS17255", "BAQ46_RS17260", "BAQ46_RS17265", "BAQ46_RS17270", "BAQ46_RS17275", "BAQ46_RS17280", "BAQ46_RS17285", "BAQ46_RS17290", "BAQ46_RS17295", "BAQ46_RS17300", "BAQ46_RS17305", "BAQ46_RS17310", "BAQ46_RS17315", "BAQ46_RS17320", "BAQ46_RS17325", "BAQ46_RS17330", "BAQ46_RS17335", "BAQ46_RS29605", "BAQ46_RS17340", "BAQ46_RS17345", "BAQ46_RS29610", "BAQ46_RS17350", "BAQ46_RS17355", "BAQ46_RS17360", "BAQ46_RS17365", "BAQ46_RS17370", "BAQ46_RS17375", "BAQ46_RS17380", "BAQ46_RS17385", "BAQ46_RS17390", "BAQ46_RS17395", "BAQ46_RS17400", "BAQ46_RS17405", "BAQ46_RS17410", "BAQ46_RS17415"], "description": "Bacillus sp. MN5 contig53, whole genome shotgun sequence", "cluster_label": "c5", "accession": "NZ_MACE01000049"}, {"core_bonus": 3, "blast_score": 24686.0, "pairings": [["input|c3|1501834-1503271|+|ctg1_1549|", 0, {"locus_tag": "WP_000598131.1", "name": "BAQ46_RS17415", "perc_coverage": 100.0, "start": 93089, "evalue": 1.5e-275, "genecluster": "NZ_MACE01000049_c5", "annotation": "2-methylcitrate_dehydratase", "strand": "-", "blastscore": 952, "perc_ident": 99, "end": 94525}], ["input|c3|1503289-1504198|+|ctg1_1550|", 1, {"locus_tag": "WP_000312633.1", "name": "BAQ46_RS17410", "perc_coverage": 100.0, "start": 92162, "evalue": 3e-160, "genecluster": "NZ_MACE01000049_c5", "annotation": "methylisocitrate_lyase", "strand": "-", "blastscore": 569, "perc_ident": 99, "end": 93070}], ["input|c3|1504350-1506060|+|ctg1_1551|", 2, {"locus_tag": "WP_071742231.1", "name": "BAQ46_RS17405", "perc_coverage": 100.0, "start": 90298, "evalue": 3.6e-308, "genecluster": "NZ_MACE01000049_c5", "annotation": "acyl-CoA_dehydrogenase", "strand": "-", "blastscore": 1061, "perc_ident": 95, "end": 92007}], ["input|c3|1506076-1506967|+|ctg1_1552|", 3, {"locus_tag": "WP_000719437.1", "name": "BAQ46_RS17400", "perc_coverage": 100.0, "start": 89391, "evalue": 1.8e-157, "genecluster": "NZ_MACE01000049_c5", "annotation": "NAD(P)-dependent_oxidoreductase", "strand": "-", "blastscore": 559, "perc_ident": 97, "end": 90281}], ["input|c3|1506989-1508450|+|ctg1_1553|", 4, {"locus_tag": "WP_000633358.1", "name": "BAQ46_RS17395", "perc_coverage": 100.0, "start": 87894, "evalue": 7e-276, "genecluster": "NZ_MACE01000049_c5", "annotation": "methylmalonate-semialdehyde_dehydrogenase_(CoA_acylating)", "strand": "-", "blastscore": 953, "perc_ident": 98, "end": 89354}], ["input|c3|1508520-1509153|-|ctg1_1554|", 5, {"locus_tag": "WP_000572339.1", "name": "BAQ46_RS17390", "perc_coverage": 100.0, "start": 87191, "evalue": 9.5e-105, "genecluster": "NZ_MACE01000049_c5", "annotation": "LysE_family_translocator", "strand": "+", "blastscore": 384, "perc_ident": 95, "end": 87823}], ["input|c3|1509405-1510461|-|ctg1_1555|", 6, {"locus_tag": "WP_071742230.1", "name": "BAQ46_RS17385", "perc_coverage": 100.0, "start": 85912, "evalue": 3e-188, "genecluster": "NZ_MACE01000049_c5", "annotation": "enoyl-CoA_hydratase/isomerase_family_protein", "strand": "+", "blastscore": 662, "perc_ident": 95, "end": 86967}], ["input|c3|1510790-1511048|+|ctg1_1556|", 7, {"locus_tag": "WP_001145041.1", "name": "BAQ46_RS17380", "perc_coverage": 100.0, "start": 85338, "evalue": 7.2e-35, "genecluster": "NZ_MACE01000049_c5", "annotation": "hypothetical_protein", "strand": "-", "blastscore": 150, "perc_ident": 95, "end": 85595}], ["input|c3|1511232-1511472|+|ctg1_1557|", 8, {"locus_tag": "WP_000667348.1", "name": "BAQ46_RS17375", "perc_coverage": 100.0, "start": 84914, "evalue": 1.5e-34, "genecluster": "NZ_MACE01000049_c5", "annotation": "DUF2584_domain-containing_protein", "strand": "-", "blastscore": 149, "perc_ident": 95, "end": 85153}], ["input|c3|1511487-1512645|+|ctg1_1558|", 9, {"locus_tag": "WP_000765138.1", "name": "BAQ46_RS17370", "perc_coverage": 100.0, "start": 83741, "evalue": 9.6e-212, "genecluster": "NZ_MACE01000049_c5", "annotation": "exonuclease_SbcCD_subunit_D", "strand": "-", "blastscore": 740, "perc_ident": 96, "end": 84898}], ["input|c3|1512641-1515731|+|ctg1_1559|", 10, {"locus_tag": "WP_071742229.1", "name": "BAQ46_RS17365", "perc_coverage": 100.0, "start": 80655, "evalue": 0.0, "genecluster": "NZ_MACE01000049_c5", "annotation": "SMC_family_ATPase", "strand": "-", "blastscore": 1450, "perc_ident": 80, "end": 83744}], ["input|c3|1515838-1516012|-|ctg1_1560|", 11, {"locus_tag": "WP_001142747.1", "name": "BAQ46_RS17360", "perc_coverage": 100.0, "start": 80259, "evalue": 4e-21, "genecluster": "NZ_MACE01000049_c5", "annotation": "hypothetical_protein", "strand": "+", "blastscore": 104, "perc_ident": 95, "end": 80432}], ["input|c3|1516347-1516647|+|ctg1_1561|", 12, {"locus_tag": "WP_000214794.1", "name": "BAQ46_RS17355", "perc_coverage": 100.0, "start": 79632, "evalue": 1.6e-46, "genecluster": "NZ_MACE01000049_c5", "annotation": "ArsR_family_transcriptional_regulator", "strand": "-", "blastscore": 189, "perc_ident": 99, "end": 79931}], ["input|c3|1516705-1516891|-|ctg1_1562|", 13, {"locus_tag": "WP_000646792.1", "name": "BAQ46_RS17350", "perc_coverage": 100.0, "start": 79388, "evalue": 5.7e-26, "genecluster": "NZ_MACE01000049_c5", "annotation": "DUF2187_domain-containing_protein", "strand": "+", "blastscore": 120, "perc_ident": 98, "end": 79573}], ["input|c3|1517246-1518449|+|ctg1_1563|", 14, {"locus_tag": "WP_000748916.1", "name": "BAQ46_RS17340", "perc_coverage": 100.0, "start": 77619, "evalue": 1.6e-206, "genecluster": "NZ_MACE01000049_c5", "annotation": "MFS_transporter", "strand": "-", "blastscore": 723, "perc_ident": 96, "end": 78821}], ["input|c3|1519076-1519862|+|ctg1_1564|", 15, {"locus_tag": "WP_001048422.1", "name": "BAQ46_RS17335", "perc_coverage": 100.0, "start": 76226, "evalue": 8.7e-124, "genecluster": "NZ_MACE01000049_c5", "annotation": "2,3-dihydro-2,3-dihydroxybenzoate_dehydrogenase", "strand": "-", "blastscore": 447, "perc_ident": 90, "end": 76996}], ["input|c3|1519887-1521087|+|ctg1_1565|", 16, {"locus_tag": "WP_071742228.1", "name": "BAQ46_RS17330", "perc_coverage": 100.0, "start": 75000, "evalue": 1.1e-207, "genecluster": "NZ_MACE01000049_c5", "annotation": "isochorismate_synthase", "strand": "-", "blastscore": 727, "perc_ident": 93, "end": 76199}], ["input|c3|1521099-1522716|+|ctg1_1566|", 17, {"locus_tag": "WP_071742227.1", "name": "BAQ46_RS17325", "perc_coverage": 100.0, "start": 73371, "evalue": 1e-296, "genecluster": "NZ_MACE01000049_c5", "annotation": "(2,3-dihydroxybenzoyl)adenylate_synthase", "strand": "-", "blastscore": 1023, "perc_ident": 95, "end": 74987}], ["input|c3|1522740-1523634|+|ctg1_1567|", 18, {"locus_tag": "WP_001007245.1", "name": "BAQ46_RS17320", "perc_coverage": 100.0, "start": 72459, "evalue": 4.6e-153, "genecluster": "NZ_MACE01000049_c5", "annotation": "isochorismatase", "strand": "-", "blastscore": 545, "perc_ident": 91, "end": 73346}], ["input|c3|1523667-1530825|+|ctg1_1568|", 19, {"locus_tag": "WP_071742226.1", "name": "BAQ46_RS17315", "perc_coverage": 100.0, "start": 65270, "evalue": 0.0, "genecluster": "NZ_MACE01000049_c5", "annotation": "non-ribosomal_peptide_synthetase", "strand": "-", "blastscore": 4517, "perc_ident": 94, "end": 72427}], ["input|c3|1530821-1531046|+|ctg1_1569|", 20, {"locus_tag": "WP_071742225.1", "name": "BAQ46_RS17310", "perc_coverage": 100.0, "start": 65049, "evalue": 2.7e-30, "genecluster": "NZ_MACE01000049_c5", "annotation": "MbtH_family_protein", "strand": "-", "blastscore": 135, "perc_ident": 81, "end": 65273}], ["input|c3|1531045-1532476|+|ctg1_1570|", 21, {"locus_tag": "WP_000644783.1", "name": "BAQ46_RS17305", "perc_coverage": 100.84033613445378, "start": 63607, "evalue": 5.3e-244, "genecluster": "NZ_MACE01000049_c5", "annotation": "MFS_transporter", "strand": "-", "blastscore": 847, "perc_ident": 93, "end": 65049}], ["input|c3|1532533-1533283|+|ctg1_1571|", 22, {"locus_tag": "WP_000572991.1", "name": "BAQ46_RS17300", "perc_coverage": 100.0, "start": 62799, "evalue": 5.6e-128, "genecluster": "NZ_MACE01000049_c5", "annotation": "4'-phosphopantetheinyl_transferase_Sfp", "strand": "-", "blastscore": 461, "perc_ident": 90, "end": 63548}], ["input|c3|1533308-1533851|+|ctg1_1572|", 23, {"locus_tag": "WP_071742224.1", "name": "BAQ46_RS17295", "perc_coverage": 99.44444444444444, "start": 62221, "evalue": 3.3e-90, "genecluster": "NZ_MACE01000049_c5", "annotation": "cold-shock_protein", "strand": "-", "blastscore": 335, "perc_ident": 92, "end": 62763}], ["input|c3|1533891-1534164|-|ctg1_1573|", 24, {"locus_tag": "WP_001043907.1", "name": "BAQ46_RS17290", "perc_coverage": 100.0, "start": 61911, "evalue": 1.3e-39, "genecluster": "NZ_MACE01000049_c5", "annotation": "HU_family_DNA-binding_protein", "strand": "+", "blastscore": 166, "perc_ident": 99, "end": 62183}], ["input|c3|1534368-1535136|+|ctg1_1574|", 25, {"locus_tag": "WP_000577275.1", "name": "BAQ46_RS17285", "perc_coverage": 100.0, "start": 60938, "evalue": 8.2e-135, "genecluster": "NZ_MACE01000049_c5", "annotation": "DUF3891_domain-containing_protein", "strand": "-", "blastscore": 484, "perc_ident": 92, "end": 61705}], ["input|c3|1535150-1535675|+|ctg1_1575|", 26, {"locus_tag": "WP_000666447.1", "name": "BAQ46_RS17280", "perc_coverage": 100.0, "start": 60399, "evalue": 2e-87, "genecluster": "NZ_MACE01000049_c5", "annotation": "diguanylate_cyclase", "strand": "-", "blastscore": 326, "perc_ident": 91, "end": 60923}], ["input|c3|1535766-1536960|-|ctg1_1576|", 27, {"locus_tag": "WP_000790931.1", "name": "BAQ46_RS17275", "perc_coverage": 100.0, "start": 59105, "evalue": 2.2e-219, "genecluster": "NZ_MACE01000049_c5", "annotation": "peptidase_S8", "strand": "+", "blastscore": 765, "perc_ident": 99, "end": 60298}], ["input|c3|1537192-1538560|-|ctg1_1577|", 28, {"locus_tag": "WP_000451019.1", "name": "BAQ46_RS17270", "perc_coverage": 100.0, "start": 57505, "evalue": 6.8e-241, "genecluster": "NZ_MACE01000049_c5", "annotation": "sodium:alanine_symporter_family_protein", "strand": "+", "blastscore": 837, "perc_ident": 99, "end": 58872}], ["input|c3|1538995-1539571|-|ctg1_1578|", 29, {"locus_tag": "WP_042990490.1", "name": "BAQ46_RS17265", "perc_coverage": 100.0, "start": 56485, "evalue": 1e-81, "genecluster": "NZ_MACE01000049_c5", "annotation": "hypothetical_protein", "strand": "+", "blastscore": 307, "perc_ident": 82, "end": 57060}], ["input|c3|1539739-1540066|+|ctg1_1579|", 30, {"locus_tag": "WP_000783520.1", "name": "BAQ46_RS17260", "perc_coverage": 100.0, "start": 55977, "evalue": 1.3e-49, "genecluster": "NZ_MACE01000049_c5", "annotation": "hypothetical_protein", "strand": "-", "blastscore": 200, "perc_ident": 89, "end": 56315}], ["input|c3|1540269-1540890|+|ctg1_1580|", 31, {"locus_tag": "WP_061130754.1", "name": "BAQ46_RS17255", "perc_coverage": 100.0, "start": 55166, "evalue": 1.4e-100, "genecluster": "NZ_MACE01000049_c5", "annotation": "DUF4937_domain-containing_protein", "strand": "-", "blastscore": 370, "perc_ident": 84, "end": 55786}], ["input|c3|1541019-1541784|+|ctg1_1581|", 32, {"locus_tag": "WP_001997412.1", "name": "BAQ46_RS17250", "perc_coverage": 93.7007874015748, "start": 54273, "evalue": 3.8e-132, "genecluster": "NZ_MACE01000049_c5", "annotation": "23S_rRNA_pseudouridine(2604)_synthase_RluF", "strand": "-", "blastscore": 475, "perc_ident": 99, "end": 54989}], ["input|c3|1542434-1544357|+|ctg1_1582|", 33, {"locus_tag": "WP_071742223.1", "name": "BAQ46_RS17245", "perc_coverage": 99.84375, "start": 51702, "evalue": 0.0, "genecluster": "NZ_MACE01000049_c5", "annotation": "threonine--tRNA_ligase", "strand": "-", "blastscore": 1230, "perc_ident": 95, "end": 53621}], ["input|c3|1544606-1545374|+|ctg1_1583|", 34, {"locus_tag": "WP_000106430.1", "name": "BAQ46_RS17240", "perc_coverage": 100.0, "start": 50682, "evalue": 1.2e-133, "genecluster": "NZ_MACE01000049_c5", "annotation": "ABC_transporter_ATP-binding_protein", "strand": "-", "blastscore": 480, "perc_ident": 98, "end": 51449}], ["input|c3|1545385-1547266|+|ctg1_1584|", 35, {"locus_tag": "WP_071742222.1", "name": "BAQ46_RS17235", "perc_coverage": 100.0, "start": 48789, "evalue": 0.0, "genecluster": "NZ_MACE01000049_c5", "annotation": "ABC_transporter_permease", "strand": "-", "blastscore": 1124, "perc_ident": 97, "end": 50669}], ["input|c3|1547469-1547661|+|ctg1_1585|", 36, {"locus_tag": "WP_000721363.1", "name": "BAQ46_RS17230", "perc_coverage": 100.0, "start": 47547, "evalue": 5.9e-26, "genecluster": "NZ_MACE01000049_c5", "annotation": "alpha/beta_hydrolase", "strand": "-", "blastscore": 120, "perc_ident": 86, "end": 48578}]], "hits": 37, "core_gene_hits": 2, "synteny_score": 38}], [{"cluster_type": "nrps", "proteins": ["WP_000598150.1", "WP_000312650.1", "WP_000416029.1", "WP_000719434.1", "WP_000633360.1", "WP_000572338.1", "WP_000134914.1", "WP_001145040.1", "WP_000667348.1", "WP_000765139.1", "WP_049111214.1", "WP_001142746.1", "WP_000214798.1", "WP_000646794.1", "AT277_RS28055", "WP_033677784.1", "WP_049111588.1", "WP_049111590.1", "WP_000657800.1", "WP_000955359.1", "WP_001007250.1", "WP_049111592.1", "WP_000184062.1", "WP_049111593.1", "WP_000572994.1", "WP_014893764.1", "WP_001043907.1", "WP_014893763.1", "WP_000666444.1", "WP_000790939.1", "WP_049112415.1", "WP_049112413.1", "AT277_RS09635", "WP_001132912.1", "WP_014893762.1", "WP_001972468.1", "WP_049113122.1", "WP_000106418.1", "WP_000897897.1", "WP_000721365.1"], "tags": ["AT277_RS09480", "AT277_RS09485", "AT277_RS09490", "AT277_RS09495", "AT277_RS09500", "AT277_RS09505", "AT277_RS09510", "AT277_RS09515", "AT277_RS09520", "AT277_RS09525", "AT277_RS09530", "AT277_RS09535", "AT277_RS09540", "AT277_RS09545", "AT277_RS28055", "AT277_RS09550", "AT277_RS09555", "AT277_RS09560", "AT277_RS09565", "AT277_RS09570", "AT277_RS09575", "AT277_RS09580", "AT277_RS09585", "AT277_RS09590", "AT277_RS09595", "AT277_RS09600", "AT277_RS09605", "AT277_RS09610", "AT277_RS09615", "AT277_RS09620", "AT277_RS09625", "AT277_RS09630", "AT277_RS09635", "AT277_RS09640", "AT277_RS09645", "AT277_RS09650", "AT277_RS09655", "AT277_RS09660", "AT277_RS09665", "AT277_RS09670"], "description": "Bacillus cereus strain FSL W8-0523 contig_20, whole genome shotgun sequence", "cluster_label": "c2", "accession": "NZ_LOMV01000046"}, {"core_bonus": 3, "blast_score": 24681.0, "pairings": [["input|c3|1501834-1503271|+|ctg1_1549|", 0, {"locus_tag": "WP_000598150.1", "name": "AT277_RS09480", "perc_coverage": 100.0, "start": 10617, "evalue": 1.8e-276, "genecluster": "NZ_LOMV01000046_c2", "annotation": "2-methylcitrate_dehydratase", "strand": "+", "blastscore": 955, "perc_ident": 99, "end": 12053}], ["input|c3|1503289-1504198|+|ctg1_1550|", 1, {"locus_tag": "WP_000312650.1", "name": "AT277_RS09485", "perc_coverage": 100.0, "start": 12072, "evalue": 6.1e-161, "genecluster": "NZ_LOMV01000046_c2", "annotation": "methylisocitrate_lyase", "strand": "+", "blastscore": 571, "perc_ident": 99, "end": 12980}], ["input|c3|1504350-1506060|+|ctg1_1551|", 2, {"locus_tag": "WP_000416029.1", "name": "AT277_RS09490", "perc_coverage": 100.0, "start": 13135, "evalue": 1.8e-307, "genecluster": "NZ_LOMV01000046_c2", "annotation": "acyl-CoA_dehydrogenase", "strand": "+", "blastscore": 1059, "perc_ident": 95, "end": 14844}], ["input|c3|1506076-1506967|+|ctg1_1552|", 3, {"locus_tag": "WP_000719434.1", "name": "AT277_RS09495", "perc_coverage": 100.0, "start": 14861, "evalue": 1.1e-159, "genecluster": "NZ_LOMV01000046_c2", "annotation": "NAD(P)-dependent_oxidoreductase", "strand": "+", "blastscore": 567, "perc_ident": 98, "end": 15751}], ["input|c3|1506989-1508450|+|ctg1_1553|", 4, {"locus_tag": "WP_000633360.1", "name": "AT277_RS09500", "perc_coverage": 100.0, "start": 15774, "evalue": 1.6e-275, "genecluster": "NZ_LOMV01000046_c2", "annotation": "methylmalonate-semialdehyde_dehydrogenase_(CoA_acylating)", "strand": "+", "blastscore": 952, "perc_ident": 98, "end": 17234}], ["input|c3|1508520-1509153|-|ctg1_1554|", 5, {"locus_tag": "WP_000572338.1", "name": "AT277_RS09505", "perc_coverage": 100.0, "start": 17305, "evalue": 1.5e-105, "genecluster": "NZ_LOMV01000046_c2", "annotation": "LysE_family_translocator", "strand": "-", "blastscore": 386, "perc_ident": 95, "end": 17937}], ["input|c3|1509405-1510461|-|ctg1_1555|", 6, {"locus_tag": "WP_000134914.1", "name": "AT277_RS09510", "perc_coverage": 100.0, "start": 18161, "evalue": 5.5e-190, "genecluster": "NZ_LOMV01000046_c2", "annotation": "enoyl-CoA_hydratase/isomerase_family_protein", "strand": "-", "blastscore": 668, "perc_ident": 95, "end": 19216}], ["input|c3|1510790-1511048|+|ctg1_1556|", 7, {"locus_tag": "WP_001145040.1", "name": "AT277_RS09515", "perc_coverage": 100.0, "start": 19533, "evalue": 2.5e-35, "genecluster": "NZ_LOMV01000046_c2", "annotation": "hypothetical_protein", "strand": "+", "blastscore": 152, "perc_ident": 97, "end": 19790}], ["input|c3|1511232-1511472|+|ctg1_1557|", 8, {"locus_tag": "WP_000667348.1", "name": "AT277_RS09520", "perc_coverage": 100.0, "start": 19975, "evalue": 1.5e-34, "genecluster": "NZ_LOMV01000046_c2", "annotation": "DUF2584_domain-containing_protein", "strand": "+", "blastscore": 149, "perc_ident": 95, "end": 20214}], ["input|c3|1511487-1512645|+|ctg1_1558|", 9, {"locus_tag": "WP_000765139.1", "name": "AT277_RS09525", "perc_coverage": 100.0, "start": 20230, "evalue": 7.4e-212, "genecluster": "NZ_LOMV01000046_c2", "annotation": "exonuclease_SbcCD_subunit_D", "strand": "+", "blastscore": 740, "perc_ident": 96, "end": 21387}], ["input|c3|1512641-1515731|+|ctg1_1559|", 10, {"locus_tag": "WP_049111214.1", "name": "AT277_RS09530", "perc_coverage": 100.0, "start": 21384, "evalue": 0.0, "genecluster": "NZ_LOMV01000046_c2", "annotation": "SMC_family_ATPase", "strand": "+", "blastscore": 1475, "perc_ident": 82, "end": 24473}], ["input|c3|1515838-1516012|-|ctg1_1560|", 11, {"locus_tag": "WP_001142746.1", "name": "AT277_RS09535", "perc_coverage": 100.0, "start": 24695, "evalue": 4.7e-22, "genecluster": "NZ_LOMV01000046_c2", "annotation": "hypothetical_protein", "strand": "-", "blastscore": 107, "perc_ident": 97, "end": 24868}], ["input|c3|1516347-1516647|+|ctg1_1561|", 12, {"locus_tag": "WP_000214798.1", "name": "AT277_RS09540", "perc_coverage": 100.0, "start": 25199, "evalue": 8.1e-46, "genecluster": "NZ_LOMV01000046_c2", "annotation": "ArsR_family_transcriptional_regulator", "strand": "+", "blastscore": 187, "perc_ident": 98, "end": 25498}], ["input|c3|1516705-1516891|-|ctg1_1562|", 13, {"locus_tag": "WP_000646794.1", "name": "AT277_RS09545", "perc_coverage": 100.0, "start": 25709, "evalue": 5.7e-26, "genecluster": "NZ_LOMV01000046_c2", "annotation": "DUF2187_domain-containing_protein", "strand": "-", "blastscore": 120, "perc_ident": 97, "end": 25894}], ["input|c3|1517246-1518449|+|ctg1_1563|", 14, {"locus_tag": "WP_049111588.1", "name": "AT277_RS09555", "perc_coverage": 100.0, "start": 26460, "evalue": 1.5e-207, "genecluster": "NZ_LOMV01000046_c2", "annotation": "MFS_transporter", "strand": "+", "blastscore": 726, "perc_ident": 96, "end": 27662}], ["input|c3|1519076-1519862|+|ctg1_1564|", 15, {"locus_tag": "WP_049111590.1", "name": "AT277_RS09560", "perc_coverage": 100.0, "start": 28286, "evalue": 1.3e-122, "genecluster": "NZ_LOMV01000046_c2", "annotation": "2,3-dihydro-2,3-dihydroxybenzoate_dehydrogenase", "strand": "+", "blastscore": 443, "perc_ident": 89, "end": 29056}], ["input|c3|1519887-1521087|+|ctg1_1565|", 16, {"locus_tag": "WP_000657800.1", "name": "AT277_RS09565", "perc_coverage": 100.0, "start": 29083, "evalue": 2.7e-209, "genecluster": "NZ_LOMV01000046_c2", "annotation": "isochorismate_synthase_EntC", "strand": "+", "blastscore": 732, "perc_ident": 94, "end": 30282}], ["input|c3|1521099-1522716|+|ctg1_1566|", 17, {"locus_tag": "WP_000955359.1", "name": "AT277_RS09570", "perc_coverage": 100.0, "start": 30295, "evalue": 1.6e-297, "genecluster": "NZ_LOMV01000046_c2", "annotation": "(2,3-dihydroxybenzoyl)adenylate_synthase", "strand": "+", "blastscore": 1025, "perc_ident": 95, "end": 31911}], ["input|c3|1522740-1523634|+|ctg1_1567|", 18, {"locus_tag": "WP_001007250.1", "name": "AT277_RS09575", "perc_coverage": 100.0, "start": 31936, "evalue": 4.7e-166, "genecluster": "NZ_LOMV01000046_c2", "annotation": "isochorismatase", "strand": "+", "blastscore": 588, "perc_ident": 98, "end": 32829}], ["input|c3|1523667-1530825|+|ctg1_1568|", 19, {"locus_tag": "WP_049111592.1", "name": "AT277_RS09580", "perc_coverage": 100.0, "start": 32863, "evalue": 0.0, "genecluster": "NZ_LOMV01000046_c2", "annotation": "non-ribosomal_peptide_synthetase", "strand": "+", "blastscore": 4507, "perc_ident": 94, "end": 40020}], ["input|c3|1530821-1531046|+|ctg1_1569|", 20, {"locus_tag": "WP_000184062.1", "name": "AT277_RS09585", "perc_coverage": 100.0, "start": 40017, "evalue": 1.1e-31, "genecluster": "NZ_LOMV01000046_c2", "annotation": "MbtH_family_protein", "strand": "+", "blastscore": 139, "perc_ident": 82, "end": 40241}], ["input|c3|1531045-1532476|+|ctg1_1570|", 21, {"locus_tag": "WP_049111593.1", "name": "AT277_RS09590", "perc_coverage": 100.84033613445378, "start": 40241, "evalue": 1e-239, "genecluster": "NZ_LOMV01000046_c2", "annotation": "MFS_transporter", "strand": "+", "blastscore": 833, "perc_ident": 91, "end": 41683}], ["input|c3|1532533-1533283|+|ctg1_1571|", 22, {"locus_tag": "WP_000572994.1", "name": "AT277_RS09595", "perc_coverage": 100.0, "start": 41743, "evalue": 1.5e-128, "genecluster": "NZ_LOMV01000046_c2", "annotation": "4'-phosphopantetheinyl_transferase", "strand": "+", "blastscore": 463, "perc_ident": 90, "end": 42492}], ["input|c3|1533308-1533851|+|ctg1_1572|", 23, {"locus_tag": "WP_014893764.1", "name": "AT277_RS09600", "perc_coverage": 99.44444444444444, "start": 42528, "evalue": 1.4e-91, "genecluster": "NZ_LOMV01000046_c2", "annotation": "hypothetical_protein", "strand": "+", "blastscore": 340, "perc_ident": 93, "end": 43070}], ["input|c3|1533891-1534164|-|ctg1_1573|", 24, {"locus_tag": "WP_001043907.1", "name": "AT277_RS09605", "perc_coverage": 100.0, "start": 43108, "evalue": 1.3e-39, "genecluster": "NZ_LOMV01000046_c2", "annotation": "HU_family_DNA-binding_protein", "strand": "-", "blastscore": 166, "perc_ident": 99, "end": 43380}], ["input|c3|1534368-1535136|+|ctg1_1574|", 25, {"locus_tag": "WP_014893763.1", "name": "AT277_RS09610", "perc_coverage": 100.0, "start": 43586, "evalue": 2.6e-133, "genecluster": "NZ_LOMV01000046_c2", "annotation": "DUF3891_domain-containing_protein", "strand": "+", "blastscore": 479, "perc_ident": 91, "end": 44353}], ["input|c3|1535150-1535675|+|ctg1_1575|", 26, {"locus_tag": "WP_000666444.1", "name": "AT277_RS09615", "perc_coverage": 100.0, "start": 44368, "evalue": 5.1e-88, "genecluster": "NZ_LOMV01000046_c2", "annotation": "diguanylate_cyclase", "strand": "+", "blastscore": 328, "perc_ident": 92, "end": 44892}], ["input|c3|1535766-1536960|-|ctg1_1576|", 27, {"locus_tag": "WP_000790939.1", "name": "AT277_RS09620", "perc_coverage": 100.0, "start": 44986, "evalue": 3.5e-217, "genecluster": "NZ_LOMV01000046_c2", "annotation": "peptidase_S8", "strand": "-", "blastscore": 758, "perc_ident": 98, "end": 46179}], ["input|c3|1537192-1538560|-|ctg1_1577|", 28, {"locus_tag": "WP_049112415.1", "name": "AT277_RS09625", "perc_coverage": 100.0, "start": 46412, "evalue": 2.9e-239, "genecluster": "NZ_LOMV01000046_c2", "annotation": "sodium:alanine_symporter_family_protein", "strand": "-", "blastscore": 832, "perc_ident": 98, "end": 47779}], ["input|c3|1538995-1539571|-|ctg1_1578|", 29, {"locus_tag": "WP_049112413.1", "name": "AT277_RS09630", "perc_coverage": 100.0, "start": 48224, "evalue": 2.5e-80, "genecluster": "NZ_LOMV01000046_c2", "annotation": "hypothetical_protein", "strand": "-", "blastscore": 302, "perc_ident": 82, "end": 48799}], ["input|c3|1539739-1540066|+|ctg1_1579|", 30, {"locus_tag": "AT277_RS09635", "name": "AT277_RS09635", "perc_coverage": 77.77777777777779, "start": 48851, "evalue": 1.8e-22, "genecluster": "NZ_LOMV01000046_c2", "annotation": "hypothetical_protein", "strand": "+", "blastscore": 109, "perc_ident": 71, "end": 49184}], ["input|c3|1540269-1540890|+|ctg1_1580|", 31, {"locus_tag": "WP_014893762.1", "name": "AT277_RS09645", "perc_coverage": 100.0, "start": 50439, "evalue": 8.8e-103, "genecluster": "NZ_LOMV01000046_c2", "annotation": "DUF4937_domain-containing_protein", "strand": "+", "blastscore": 377, "perc_ident": 87, "end": 51059}], ["input|c3|1541019-1541784|+|ctg1_1581|", 32, {"locus_tag": "WP_001972468.1", "name": "AT277_RS09650", "perc_coverage": 93.7007874015748, "start": 51235, "evalue": 1.3e-132, "genecluster": "NZ_LOMV01000046_c2", "annotation": "23S_rRNA_pseudouridine(2604)_synthase_RluF", "strand": "+", "blastscore": 477, "perc_ident": 99, "end": 51951}], ["input|c3|1542434-1544357|+|ctg1_1582|", 33, {"locus_tag": "WP_049113122.1", "name": "AT277_RS09655", "perc_coverage": 100.0, "start": 52603, "evalue": 0.0, "genecluster": "NZ_LOMV01000046_c2", "annotation": "threonine--tRNA_ligase", "strand": "+", "blastscore": 1246, "perc_ident": 96, "end": 54525}], ["input|c3|1544606-1545374|+|ctg1_1583|", 34, {"locus_tag": "WP_000106418.1", "name": "AT277_RS09660", "perc_coverage": 100.0, "start": 54775, "evalue": 2.6e-133, "genecluster": "NZ_LOMV01000046_c2", "annotation": "ABC_transporter_ATP-binding_protein", "strand": "+", "blastscore": 479, "perc_ident": 98, "end": 55542}], ["input|c3|1545385-1547266|+|ctg1_1584|", 35, {"locus_tag": "WP_000897897.1", "name": "AT277_RS09665", "perc_coverage": 100.0, "start": 55554, "evalue": 0.0, "genecluster": "NZ_LOMV01000046_c2", "annotation": "ABC_transporter_permease", "strand": "+", "blastscore": 1131, "perc_ident": 97, "end": 57434}], ["input|c3|1547469-1547661|+|ctg1_1585|", 36, {"locus_tag": "WP_000721365.1", "name": "AT277_RS09670", "perc_coverage": 100.0, "start": 57646, "evalue": 7.2e-24, "genecluster": "NZ_LOMV01000046_c2", "annotation": "DUF1749_domain-containing_protein", "strand": "+", "blastscore": 113, "perc_ident": 81, "end": 58677}]], "hits": 37, "core_gene_hits": 2, "synteny_score": 38}], [{"cluster_type": "nrps", "proteins": ["WP_078183186.1", "WP_000721359.1", "WP_000897900.1", "WP_000106412.1", "WP_000815884.1", "WP_000663104.1", "WP_002007647.1", "WP_000925141.1", "WP_000856326.1", "WP_000732314.1", "WP_000451054.1", "WP_000790928.1", "WP_000666442.1", "WP_000577278.1", "WP_001043960.1", "WP_000959141.1", "WP_000573029.1", "WP_000644766.1", "WP_000184070.1", "WP_001133959.1", "WP_001007295.1", "WP_000948426.1", "WP_001003905.1", "WP_001020439.1", "WP_000748913.1", "WP_078183216.1", "WP_000646791.1", "WP_000214798.1", "WP_001142748.1", "WP_001247471.1", "WP_000765143.1", "WP_000667347.1", "WP_001119403.1", "WP_000134917.1", "WP_000572332.1", "WP_000633348.1", "WP_000719429.1", "WP_000416018.1", "WP_000312656.1", "WP_000598118.1"], "tags": ["ICW_RS16945", "ICW_RS16950", "ICW_RS16955", "ICW_RS16960", "ICW_RS16965", "ICW_RS16970", "ICW_RS16975", "ICW_RS16980", "ICW_RS16985", "ICW_RS16990", "ICW_RS16995", "ICW_RS17000", "ICW_RS17005", "ICW_RS17010", "ICW_RS17015", "ICW_RS17020", "ICW_RS17025", "ICW_RS17030", "ICW_RS17035", "ICW_RS17040", "ICW_RS17045", "ICW_RS17050", "ICW_RS17055", "ICW_RS17060", "ICW_RS17065", "ICW_RS17070", "ICW_RS17075", "ICW_RS17080", "ICW_RS17085", "ICW_RS17090", "ICW_RS17095", "ICW_RS17100", "ICW_RS17105", "ICW_RS17110", "ICW_RS17115", "ICW_RS17120", "ICW_RS17125", "ICW_RS17130", "ICW_RS17135", "ICW_RS17140"], "description": "Bacillus cereus BAG2X1-2 supercont1.1, whole genome shotgun sequence", "cluster_label": "c5", "accession": "NZ_JH791910"}, {"core_bonus": 3, "blast_score": 24656.0, "pairings": [["input|c3|1501834-1503271|+|ctg1_1549|", 0, {"locus_tag": "WP_000598118.1", "name": "ICW_RS17140", "perc_coverage": 99.7907949790795, "start": 3332193, "evalue": 5.3e-276, "genecluster": "NZ_JH791910_c5", "annotation": "2-methylcitrate_dehydratase", "strand": "-", "blastscore": 954, "perc_ident": 99, "end": 3333629}], ["input|c3|1503289-1504198|+|ctg1_1550|", 1, {"locus_tag": "WP_000312656.1", "name": "ICW_RS17135", "perc_coverage": 100.0, "start": 3331266, "evalue": 2.8e-158, "genecluster": "NZ_JH791910_c5", "annotation": "methylisocitrate_lyase", "strand": "-", "blastscore": 562, "perc_ident": 98, "end": 3332174}], ["input|c3|1504350-1506060|+|ctg1_1551|", 2, {"locus_tag": "WP_000416018.1", "name": "ICW_RS17130", "perc_coverage": 100.0, "start": 3329402, "evalue": 6.6e-310, "genecluster": "NZ_JH791910_c5", "annotation": "acyl-CoA_dehydrogenase", "strand": "-", "blastscore": 1067, "perc_ident": 96, "end": 3331111}], ["input|c3|1506076-1506967|+|ctg1_1552|", 3, {"locus_tag": "WP_000719429.1", "name": "ICW_RS17125", "perc_coverage": 100.0, "start": 3328495, "evalue": 8.9e-157, "genecluster": "NZ_JH791910_c5", "annotation": "NAD(P)-dependent_oxidoreductase", "strand": "-", "blastscore": 557, "perc_ident": 96, "end": 3329385}], ["input|c3|1506989-1508450|+|ctg1_1553|", 4, {"locus_tag": "WP_000633348.1", "name": "ICW_RS17120", "perc_coverage": 100.0, "start": 3327012, "evalue": 5.9e-275, "genecluster": "NZ_JH791910_c5", "annotation": "methylmalonate-semialdehyde_dehydrogenase_(CoA_acylating)", "strand": "-", "blastscore": 950, "perc_ident": 98, "end": 3328472}], ["input|c3|1508520-1509153|-|ctg1_1554|", 5, {"locus_tag": "WP_000572332.1", "name": "ICW_RS17115", "perc_coverage": 100.0, "start": 3326309, "evalue": 8.6e-106, "genecluster": "NZ_JH791910_c5", "annotation": "LysE_family_translocator", "strand": "+", "blastscore": 387, "perc_ident": 96, "end": 3326941}], ["input|c3|1509405-1510461|-|ctg1_1555|", 6, {"locus_tag": "WP_000134917.1", "name": "ICW_RS17110", "perc_coverage": 100.0, "start": 3325029, "evalue": 6.1e-189, "genecluster": "NZ_JH791910_c5", "annotation": "enoyl-CoA_hydratase/isomerase_family_protein", "strand": "+", "blastscore": 664, "perc_ident": 95, "end": 3326084}], ["input|c3|1510790-1511048|+|ctg1_1556|", 7, {"locus_tag": "WP_001119403.1", "name": "ICW_RS17105", "perc_coverage": 100.0, "start": 3324455, "evalue": 6.5e-36, "genecluster": "NZ_JH791910_c5", "annotation": "hypothetical_protein", "strand": "-", "blastscore": 154, "perc_ident": 95, "end": 3324712}], ["input|c3|1511232-1511472|+|ctg1_1557|", 8, {"locus_tag": "WP_000667347.1", "name": "ICW_RS17100", "perc_coverage": 100.0, "start": 3324032, "evalue": 3.9e-35, "genecluster": "NZ_JH791910_c5", "annotation": "DUF2584_domain-containing_protein", "strand": "-", "blastscore": 151, "perc_ident": 96, "end": 3324271}], ["input|c3|1511487-1512645|+|ctg1_1558|", 9, {"locus_tag": "WP_000765143.1", "name": "ICW_RS17095", "perc_coverage": 100.0, "start": 3322859, "evalue": 1.1e-210, "genecluster": "NZ_JH791910_c5", "annotation": "exonuclease_SbcCD_subunit_D", "strand": "-", "blastscore": 737, "perc_ident": 95, "end": 3324016}], ["input|c3|1512641-1515731|+|ctg1_1559|", 10, {"locus_tag": "WP_001247471.1", "name": "ICW_RS17090", "perc_coverage": 100.0, "start": 3319773, "evalue": 0.0, "genecluster": "NZ_JH791910_c5", "annotation": "SMC_family_ATPase", "strand": "-", "blastscore": 1495, "perc_ident": 85, "end": 3322862}], ["input|c3|1515838-1516012|-|ctg1_1560|", 11, {"locus_tag": "WP_001142748.1", "name": "ICW_RS17085", "perc_coverage": 100.0, "start": 3319476, "evalue": 1.2e-22, "genecluster": "NZ_JH791910_c5", "annotation": "hypothetical_protein", "strand": "+", "blastscore": 109, "perc_ident": 98, "end": 3319649}], ["input|c3|1516347-1516647|+|ctg1_1561|", 12, {"locus_tag": "WP_000214798.1", "name": "ICW_RS17080", "perc_coverage": 100.0, "start": 3318846, "evalue": 8.1e-46, "genecluster": "NZ_JH791910_c5", "annotation": "ArsR_family_transcriptional_regulator", "strand": "-", "blastscore": 187, "perc_ident": 98, "end": 3319145}], ["input|c3|1516705-1516891|-|ctg1_1562|", 13, {"locus_tag": "WP_000646791.1", "name": "ICW_RS17075", "perc_coverage": 100.0, "start": 3318602, "evalue": 2e-26, "genecluster": "NZ_JH791910_c5", "annotation": "DUF2187_domain-containing_protein", "strand": "+", "blastscore": 122, "perc_ident": 98, "end": 3318787}], ["input|c3|1517246-1518449|+|ctg1_1563|", 14, {"locus_tag": "WP_000748913.1", "name": "ICW_RS17065", "perc_coverage": 100.0, "start": 3316918, "evalue": 2.5e-210, "genecluster": "NZ_JH791910_c5", "annotation": "MFS_transporter", "strand": "-", "blastscore": 735, "perc_ident": 98, "end": 3318120}], ["input|c3|1519076-1519862|+|ctg1_1564|", 15, {"locus_tag": "WP_001020439.1", "name": "ICW_RS17060", "perc_coverage": 100.0, "start": 3315505, "evalue": 1.3e-127, "genecluster": "NZ_JH791910_c5", "annotation": "2,3-dihydro-2,3-dihydroxybenzoate_dehydrogenase", "strand": "-", "blastscore": 460, "perc_ident": 90, "end": 3316290}], ["input|c3|1519887-1521087|+|ctg1_1565|", 16, {"locus_tag": "WP_001003905.1", "name": "ICW_RS17055", "perc_coverage": 100.0, "start": 3314279, "evalue": 2.7e-209, "genecluster": "NZ_JH791910_c5", "annotation": "isochorismate_synthase_EntC", "strand": "-", "blastscore": 732, "perc_ident": 93, "end": 3315478}], ["input|c3|1521099-1522716|+|ctg1_1566|", 17, {"locus_tag": "WP_000948426.1", "name": "ICW_RS17050", "perc_coverage": 100.0, "start": 3312650, "evalue": 6.3e-294, "genecluster": "NZ_JH791910_c5", "annotation": "(2,3-dihydroxybenzoyl)adenylate_synthase", "strand": "-", "blastscore": 1013, "perc_ident": 94, "end": 3314266}], ["input|c3|1522740-1523634|+|ctg1_1567|", 18, {"locus_tag": "WP_001007295.1", "name": "ICW_RS17045", "perc_coverage": 100.0, "start": 3311726, "evalue": 2.9e-163, "genecluster": "NZ_JH791910_c5", "annotation": "isochorismatase", "strand": "-", "blastscore": 579, "perc_ident": 96, "end": 3312619}], ["input|c3|1523667-1530825|+|ctg1_1568|", 19, {"locus_tag": "WP_001133959.1", "name": "ICW_RS17040", "perc_coverage": 100.04192872117402, "start": 3304531, "evalue": 0.0, "genecluster": "NZ_JH791910_c5", "annotation": "non-ribosomal_peptide_synthetase", "strand": "-", "blastscore": 4412, "perc_ident": 92, "end": 3311691}], ["input|c3|1530821-1531046|+|ctg1_1569|", 20, {"locus_tag": "WP_000184070.1", "name": "ICW_RS17035", "perc_coverage": 100.0, "start": 3304310, "evalue": 5e-32, "genecluster": "NZ_JH791910_c5", "annotation": "MbtH_family_protein", "strand": "-", "blastscore": 141, "perc_ident": 85, "end": 3304534}], ["input|c3|1531045-1532476|+|ctg1_1570|", 21, {"locus_tag": "WP_000644766.1", "name": "ICW_RS17030", "perc_coverage": 100.84033613445378, "start": 3302868, "evalue": 3.8e-242, "genecluster": "NZ_JH791910_c5", "annotation": "MFS_transporter", "strand": "-", "blastscore": 841, "perc_ident": 92, "end": 3304310}], ["input|c3|1532533-1533283|+|ctg1_1571|", 22, {"locus_tag": "WP_000573029.1", "name": "ICW_RS17025", "perc_coverage": 100.0, "start": 3302055, "evalue": 2.3e-129, "genecluster": "NZ_JH791910_c5", "annotation": "4'-phosphopantetheinyl_transferase", "strand": "-", "blastscore": 466, "perc_ident": 92, "end": 3302804}], ["input|c3|1533308-1533851|+|ctg1_1572|", 23, {"locus_tag": "WP_000959141.1", "name": "ICW_RS17020", "perc_coverage": 100.0, "start": 3301477, "evalue": 1.7e-94, "genecluster": "NZ_JH791910_c5", "annotation": "hypothetical_protein", "strand": "-", "blastscore": 349, "perc_ident": 96, "end": 3302019}], ["input|c3|1533891-1534164|-|ctg1_1573|", 24, {"locus_tag": "WP_001043960.1", "name": "ICW_RS17015", "perc_coverage": 100.0, "start": 3301167, "evalue": 5.1e-39, "genecluster": "NZ_JH791910_c5", "annotation": "HU_family_DNA-binding_protein", "strand": "+", "blastscore": 164, "perc_ident": 97, "end": 3301439}], ["input|c3|1534368-1535136|+|ctg1_1574|", 25, {"locus_tag": "WP_000577278.1", "name": "ICW_RS17010", "perc_coverage": 100.0, "start": 3300195, "evalue": 8.2e-135, "genecluster": "NZ_JH791910_c5", "annotation": "DUF3891_domain-containing_protein", "strand": "-", "blastscore": 484, "perc_ident": 92, "end": 3300962}], ["input|c3|1535150-1535675|+|ctg1_1575|", 26, {"locus_tag": "WP_000666442.1", "name": "ICW_RS17005", "perc_coverage": 100.0, "start": 3299656, "evalue": 2.1e-89, "genecluster": "NZ_JH791910_c5", "annotation": "diguanylate_cyclase", "strand": "-", "blastscore": 332, "perc_ident": 93, "end": 3300180}], ["input|c3|1535766-1536960|-|ctg1_1576|", 27, {"locus_tag": "WP_000790928.1", "name": "ICW_RS17000", "perc_coverage": 100.0, "start": 3298362, "evalue": 3.4e-220, "genecluster": "NZ_JH791910_c5", "annotation": "peptidase_S8", "strand": "+", "blastscore": 768, "perc_ident": 99, "end": 3299555}], ["input|c3|1537192-1538560|-|ctg1_1577|", 28, {"locus_tag": "WP_000451054.1", "name": "ICW_RS16995", "perc_coverage": 100.0, "start": 3296762, "evalue": 9.2e-238, "genecluster": "NZ_JH791910_c5", "annotation": "sodium:alanine_symporter_family_protein", "strand": "+", "blastscore": 827, "perc_ident": 97, "end": 3298129}], ["input|c3|1538995-1539571|-|ctg1_1578|", 29, {"locus_tag": "WP_000732314.1", "name": "ICW_RS16990", "perc_coverage": 100.0, "start": 3295751, "evalue": 4.3e-80, "genecluster": "NZ_JH791910_c5", "annotation": "hypothetical_protein", "strand": "+", "blastscore": 302, "perc_ident": 80, "end": 3296326}], ["input|c3|1539739-1540066|+|ctg1_1579|", 30, {"locus_tag": "WP_000856326.1", "name": "ICW_RS16985", "perc_coverage": 98.14814814814815, "start": 3295253, "evalue": 4.5e-42, "genecluster": "NZ_JH791910_c5", "annotation": "hypothetical_protein", "strand": "-", "blastscore": 175, "perc_ident": 78, "end": 3295582}], ["input|c3|1540269-1540890|+|ctg1_1580|", 31, {"locus_tag": "WP_000925141.1", "name": "ICW_RS16980", "perc_coverage": 100.0, "start": 3294426, "evalue": 1.3e-101, "genecluster": "NZ_JH791910_c5", "annotation": "DUF4937_domain-containing_protein", "strand": "-", "blastscore": 373, "perc_ident": 85, "end": 3295046}], ["input|c3|1541019-1541784|+|ctg1_1581|", 32, {"locus_tag": "WP_002007647.1", "name": "ICW_RS16975", "perc_coverage": 93.7007874015748, "start": 3293532, "evalue": 8.5e-132, "genecluster": "NZ_JH791910_c5", "annotation": "23S_rRNA_pseudouridine(2604)_synthase_RluF", "strand": "-", "blastscore": 474, "perc_ident": 98, "end": 3294248}], ["input|c3|1542434-1544357|+|ctg1_1582|", 33, {"locus_tag": "WP_000663104.1", "name": "ICW_RS16970", "perc_coverage": 99.84375, "start": 3291221, "evalue": 0.0, "genecluster": "NZ_JH791910_c5", "annotation": "threonine--tRNA_ligase", "strand": "-", "blastscore": 1220, "perc_ident": 94, "end": 3293140}], ["input|c3|1544606-1545374|+|ctg1_1583|", 34, {"locus_tag": "WP_000106412.1", "name": "ICW_RS16960", "perc_coverage": 100.0, "start": 3289456, "evalue": 1.2e-133, "genecluster": "NZ_JH791910_c5", "annotation": "ABC_transporter_ATP-binding_protein", "strand": "-", "blastscore": 480, "perc_ident": 98, "end": 3290223}], ["input|c3|1545385-1547266|+|ctg1_1584|", 35, {"locus_tag": "WP_000897900.1", "name": "ICW_RS16955", "perc_coverage": 100.15974440894568, "start": 3287560, "evalue": 0.0, "genecluster": "NZ_JH791910_c5", "annotation": "ABC_transporter_permease", "strand": "-", "blastscore": 1112, "perc_ident": 96, "end": 3289443}], ["input|c3|1547469-1547661|+|ctg1_1585|", 36, {"locus_tag": "WP_000721359.1", "name": "ICW_RS16950", "perc_coverage": 100.0, "start": 3286271, "evalue": 4.5e-26, "genecluster": "NZ_JH791910_c5", "annotation": "DUF1749_domain-containing_protein", "strand": "-", "blastscore": 121, "perc_ident": 87, "end": 3287302}]], "hits": 37, "core_gene_hits": 2, "synteny_score": 38}], [{"cluster_type": "nrps", "proteins": ["WP_060488677.1", "WP_060488678.1", "WP_060488679.1", "WP_000719430.1", "WP_060488680.1", "WP_000572331.1", "WP_060488681.1", "WP_046955733.1", "WP_060488682.1", "WP_060488683.1", "WP_060488684.1", "WP_001142749.1", "WP_000214798.1", "WP_000646791.1", "WP_080377756.1", "WP_060488686.1", "WP_060488687.1", "WP_060488688.1", "WP_060488689.1", "WP_060488690.1", "WP_060488691.1", "WP_060488692.1", "WP_060488693.1", "WP_060488694.1", "WP_060488695.1", "WP_001043960.1", "WP_060488696.1", "WP_046955747.1", "WP_060488697.1", "WP_060488698.1", "WP_060488699.1", "WP_060488700.1", "WP_060488701.1", "WP_002007647.1", "WP_060488702.1", "WP_060488703.1", "WP_000106412.1", "WP_060488704.1", "WP_060488705.1"], "tags": ["AN402_RS20960", "AN402_RS20965", "AN402_RS20970", "AN402_RS20975", "AN402_RS20980", "AN402_RS20985", "AN402_RS20990", "AN402_RS20995", "AN402_RS21000", "AN402_RS21005", "AN402_RS21010", "AN402_RS21015", "AN402_RS21020", "AN402_RS21025", "AN402_RS21030", "AN402_RS21035", "AN402_RS21040", "AN402_RS21045", "AN402_RS21050", "AN402_RS21055", "AN402_RS21060", "AN402_RS21065", "AN402_RS21070", "AN402_RS21075", "AN402_RS21080", "AN402_RS21085", "AN402_RS21090", "AN402_RS21095", "AN402_RS21100", "AN402_RS21105", "AN402_RS21110", "AN402_RS21115", "AN402_RS21120", "AN402_RS21125", "AN402_RS21130", "AN402_RS21135", "AN402_RS21140", "AN402_RS21145", "AN402_RS21150"], "description": "Bacillus cereus strain S612 AN402.Contig424, whole genome shotgun sequence", "cluster_label": "c7", "accession": "NZ_LJXA01000024"}, {"core_bonus": 3, "blast_score": 24641.0, "pairings": [["input|c3|1501834-1503271|+|ctg1_1549|", 0, {"locus_tag": "WP_060488677.1", "name": "AN402_RS20960", "perc_coverage": 99.7907949790795, "start": 340720, "evalue": 5.8e-275, "genecluster": "NZ_LJXA01000024_c7", "annotation": "2-methylcitrate_dehydratase", "strand": "+", "blastscore": 950, "perc_ident": 99, "end": 342156}], ["input|c3|1503289-1504198|+|ctg1_1550|", 1, {"locus_tag": "WP_060488678.1", "name": "AN402_RS20965", "perc_coverage": 100.0, "start": 342175, "evalue": 1.5e-159, "genecluster": "NZ_LJXA01000024_c7", "annotation": "methylisocitrate_lyase", "strand": "+", "blastscore": 566, "perc_ident": 99, "end": 343083}], ["input|c3|1504350-1506060|+|ctg1_1551|", 2, {"locus_tag": "WP_060488679.1", "name": "AN402_RS20970", "perc_coverage": 100.0, "start": 343238, "evalue": 8.6e-310, "genecluster": "NZ_LJXA01000024_c7", "annotation": "acyl-CoA_dehydrogenase", "strand": "+", "blastscore": 1066, "perc_ident": 95, "end": 344947}], ["input|c3|1506076-1506967|+|ctg1_1552|", 3, {"locus_tag": "WP_000719430.1", "name": "AN402_RS20975", "perc_coverage": 100.0, "start": 344964, "evalue": 1.8e-157, "genecluster": "NZ_LJXA01000024_c7", "annotation": "NAD(P)-dependent_oxidoreductase", "strand": "+", "blastscore": 559, "perc_ident": 96, "end": 345854}], ["input|c3|1506989-1508450|+|ctg1_1553|", 4, {"locus_tag": "WP_060488680.1", "name": "AN402_RS20980", "perc_coverage": 100.0, "start": 345891, "evalue": 3.5e-275, "genecluster": "NZ_LJXA01000024_c7", "annotation": "methylmalonate-semialdehyde_dehydrogenase_(CoA_acylating)", "strand": "+", "blastscore": 951, "perc_ident": 98, "end": 347351}], ["input|c3|1508520-1509153|-|ctg1_1554|", 5, {"locus_tag": "WP_000572331.1", "name": "AN402_RS20985", "perc_coverage": 100.0, "start": 347423, "evalue": 2.3e-106, "genecluster": "NZ_LJXA01000024_c7", "annotation": "LysE_family_translocator", "strand": "-", "blastscore": 389, "perc_ident": 96, "end": 348055}], ["input|c3|1509405-1510461|-|ctg1_1555|", 6, {"locus_tag": "WP_060488681.1", "name": "AN402_RS20990", "perc_coverage": 100.0, "start": 348282, "evalue": 7.2e-190, "genecluster": "NZ_LJXA01000024_c7", "annotation": "enoyl-CoA_hydratase/isomerase_family_protein", "strand": "-", "blastscore": 667, "perc_ident": 95, "end": 349337}], ["input|c3|1510790-1511048|+|ctg1_1556|", 7, {"locus_tag": "WP_046955733.1", "name": "AN402_RS20995", "perc_coverage": 100.0, "start": 349654, "evalue": 2.9e-36, "genecluster": "NZ_LJXA01000024_c7", "annotation": "hypothetical_protein", "strand": "+", "blastscore": 155, "perc_ident": 97, "end": 349911}], ["input|c3|1511232-1511472|+|ctg1_1557|", 8, {"locus_tag": "WP_060488682.1", "name": "AN402_RS21000", "perc_coverage": 100.0, "start": 350095, "evalue": 1.5e-34, "genecluster": "NZ_LJXA01000024_c7", "annotation": "DUF2584_domain-containing_protein", "strand": "+", "blastscore": 149, "perc_ident": 95, "end": 350334}], ["input|c3|1511487-1512645|+|ctg1_1558|", 9, {"locus_tag": "WP_060488683.1", "name": "AN402_RS21005", "perc_coverage": 100.0, "start": 350350, "evalue": 1.6e-211, "genecluster": "NZ_LJXA01000024_c7", "annotation": "exonuclease_sbcCD_subunit_D", "strand": "+", "blastscore": 739, "perc_ident": 95, "end": 351507}], ["input|c3|1512641-1515731|+|ctg1_1559|", 10, {"locus_tag": "WP_060488684.1", "name": "AN402_RS21010", "perc_coverage": 100.0, "start": 351504, "evalue": 0.0, "genecluster": "NZ_LJXA01000024_c7", "annotation": "SMC_family_ATPase", "strand": "+", "blastscore": 1516, "perc_ident": 81, "end": 354593}], ["input|c3|1515838-1516012|-|ctg1_1560|", 11, {"locus_tag": "WP_001142749.1", "name": "AN402_RS21015", "perc_coverage": 100.0, "start": 354717, "evalue": 1.2e-20, "genecluster": "NZ_LJXA01000024_c7", "annotation": "hypothetical_protein", "strand": "-", "blastscore": 102, "perc_ident": 93, "end": 354890}], ["input|c3|1516347-1516647|+|ctg1_1561|", 12, {"locus_tag": "WP_000214798.1", "name": "AN402_RS21020", "perc_coverage": 100.0, "start": 355225, "evalue": 8.1e-46, "genecluster": "NZ_LJXA01000024_c7", "annotation": "ArsR_family_transcriptional_regulator", "strand": "+", "blastscore": 187, "perc_ident": 98, "end": 355524}], ["input|c3|1516705-1516891|-|ctg1_1562|", 13, {"locus_tag": "WP_000646791.1", "name": "AN402_RS21025", "perc_coverage": 100.0, "start": 355583, "evalue": 2e-26, "genecluster": "NZ_LJXA01000024_c7", "annotation": "DUF2187_domain-containing_protein", "strand": "-", "blastscore": 122, "perc_ident": 98, "end": 355768}], ["input|c3|1517246-1518449|+|ctg1_1563|", 14, {"locus_tag": "WP_060488686.1", "name": "AN402_RS21035", "perc_coverage": 100.0, "start": 356247, "evalue": 2.2e-211, "genecluster": "NZ_LJXA01000024_c7", "annotation": "MFS_transporter", "strand": "+", "blastscore": 739, "perc_ident": 98, "end": 357449}], ["input|c3|1519076-1519862|+|ctg1_1564|", 15, {"locus_tag": "WP_060488687.1", "name": "AN402_RS21040", "perc_coverage": 100.0, "start": 358095, "evalue": 1.9e-126, "genecluster": "NZ_LJXA01000024_c7", "annotation": "2,3-dihydro-2,3-dihydroxybenzoate_dehydrogenase", "strand": "+", "blastscore": 456, "perc_ident": 90, "end": 358880}], ["input|c3|1519887-1521087|+|ctg1_1565|", 16, {"locus_tag": "WP_060488688.1", "name": "AN402_RS21045", "perc_coverage": 100.0, "start": 358907, "evalue": 2.7e-209, "genecluster": "NZ_LJXA01000024_c7", "annotation": "isochorismate_synthase", "strand": "+", "blastscore": 732, "perc_ident": 93, "end": 360106}], ["input|c3|1521099-1522716|+|ctg1_1566|", 17, {"locus_tag": "WP_060488689.1", "name": "AN402_RS21050", "perc_coverage": 100.0, "start": 360119, "evalue": 2.6e-292, "genecluster": "NZ_LJXA01000024_c7", "annotation": "(2,3-dihydroxybenzoyl)adenylate_synthase", "strand": "+", "blastscore": 1008, "perc_ident": 93, "end": 361735}], ["input|c3|1522740-1523634|+|ctg1_1567|", 18, {"locus_tag": "WP_060488690.1", "name": "AN402_RS21055", "perc_coverage": 100.0, "start": 361765, "evalue": 3.7e-163, "genecluster": "NZ_LJXA01000024_c7", "annotation": "isochorismatase", "strand": "+", "blastscore": 578, "perc_ident": 96, "end": 362658}], ["input|c3|1523667-1530825|+|ctg1_1568|", 19, {"locus_tag": "WP_060488691.1", "name": "AN402_RS21060", "perc_coverage": 100.04192872117402, "start": 362692, "evalue": 0.0, "genecluster": "NZ_LJXA01000024_c7", "annotation": "non-ribosomal_peptide_synthetase", "strand": "+", "blastscore": 4397, "perc_ident": 92, "end": 369852}], ["input|c3|1530821-1531046|+|ctg1_1569|", 20, {"locus_tag": "WP_060488692.1", "name": "AN402_RS21065", "perc_coverage": 100.0, "start": 369849, "evalue": 2.5e-31, "genecluster": "NZ_LJXA01000024_c7", "annotation": "MbtH_family_protein", "strand": "+", "blastscore": 138, "perc_ident": 82, "end": 370073}], ["input|c3|1531045-1532476|+|ctg1_1570|", 21, {"locus_tag": "WP_060488693.1", "name": "AN402_RS21070", "perc_coverage": 100.84033613445378, "start": 370073, "evalue": 2.4e-244, "genecluster": "NZ_LJXA01000024_c7", "annotation": "MFS_transporter", "strand": "+", "blastscore": 849, "perc_ident": 93, "end": 371515}], ["input|c3|1532533-1533283|+|ctg1_1571|", 22, {"locus_tag": "WP_060488694.1", "name": "AN402_RS21075", "perc_coverage": 100.0, "start": 371580, "evalue": 6.4e-132, "genecluster": "NZ_LJXA01000024_c7", "annotation": "4'-phosphopantetheinyl_transferase", "strand": "+", "blastscore": 474, "perc_ident": 92, "end": 372329}], ["input|c3|1533308-1533851|+|ctg1_1572|", 23, {"locus_tag": "WP_060488695.1", "name": "AN402_RS21080", "perc_coverage": 100.0, "start": 372365, "evalue": 9.4e-93, "genecluster": "NZ_LJXA01000024_c7", "annotation": "hypothetical_protein", "strand": "+", "blastscore": 344, "perc_ident": 93, "end": 372907}], ["input|c3|1533891-1534164|-|ctg1_1573|", 24, {"locus_tag": "WP_001043960.1", "name": "AN402_RS21085", "perc_coverage": 100.0, "start": 372947, "evalue": 5.1e-39, "genecluster": "NZ_LJXA01000024_c7", "annotation": "HU_family_DNA-binding_protein", "strand": "-", "blastscore": 164, "perc_ident": 97, "end": 373219}], ["input|c3|1534368-1535136|+|ctg1_1574|", 25, {"locus_tag": "WP_060488696.1", "name": "AN402_RS21090", "perc_coverage": 100.0, "start": 373424, "evalue": 3.7e-135, "genecluster": "NZ_LJXA01000024_c7", "annotation": "DUF3891_domain-containing_protein", "strand": "+", "blastscore": 485, "perc_ident": 92, "end": 374191}], ["input|c3|1535150-1535675|+|ctg1_1575|", 26, {"locus_tag": "WP_046955747.1", "name": "AN402_RS21095", "perc_coverage": 100.0, "start": 374206, "evalue": 4.4e-87, "genecluster": "NZ_LJXA01000024_c7", "annotation": "diguanylate_cyclase", "strand": "+", "blastscore": 325, "perc_ident": 91, "end": 374730}], ["input|c3|1535766-1536960|-|ctg1_1576|", 27, {"locus_tag": "WP_060488697.1", "name": "AN402_RS21100", "perc_coverage": 100.0, "start": 374830, "evalue": 8.4e-219, "genecluster": "NZ_LJXA01000024_c7", "annotation": "peptidase_S8", "strand": "-", "blastscore": 764, "perc_ident": 98, "end": 376023}], ["input|c3|1537192-1538560|-|ctg1_1577|", 28, {"locus_tag": "WP_060488698.1", "name": "AN402_RS21105", "perc_coverage": 100.0, "start": 376250, "evalue": 1.6e-237, "genecluster": "NZ_LJXA01000024_c7", "annotation": "sodium:alanine_symporter_family_protein", "strand": "-", "blastscore": 826, "perc_ident": 97, "end": 377617}], ["input|c3|1538995-1539571|-|ctg1_1578|", 29, {"locus_tag": "WP_060488699.1", "name": "AN402_RS21110", "perc_coverage": 100.0, "start": 378054, "evalue": 6.9e-78, "genecluster": "NZ_LJXA01000024_c7", "annotation": "hypothetical_protein", "strand": "-", "blastscore": 294, "perc_ident": 78, "end": 378629}], ["input|c3|1539739-1540066|+|ctg1_1579|", 30, {"locus_tag": "WP_060488700.1", "name": "AN402_RS21115", "perc_coverage": 98.14814814814815, "start": 378798, "evalue": 1.1e-43, "genecluster": "NZ_LJXA01000024_c7", "annotation": "hypothetical_protein", "strand": "+", "blastscore": 180, "perc_ident": 81, "end": 379127}], ["input|c3|1540269-1540890|+|ctg1_1580|", 31, {"locus_tag": "WP_060488701.1", "name": "AN402_RS21120", "perc_coverage": 100.0, "start": 379334, "evalue": 4.1e-100, "genecluster": "NZ_LJXA01000024_c7", "annotation": "DUF4937_domain-containing_protein", "strand": "+", "blastscore": 368, "perc_ident": 84, "end": 379954}], ["input|c3|1541019-1541784|+|ctg1_1581|", 32, {"locus_tag": "WP_002007647.1", "name": "AN402_RS21125", "perc_coverage": 93.7007874015748, "start": 380129, "evalue": 8.5e-132, "genecluster": "NZ_LJXA01000024_c7", "annotation": "23S_rRNA_pseudouridine(2604)_synthase_RluF", "strand": "+", "blastscore": 474, "perc_ident": 98, "end": 380845}], ["input|c3|1542434-1544357|+|ctg1_1582|", 33, {"locus_tag": "WP_060488702.1", "name": "AN402_RS21130", "perc_coverage": 99.84375, "start": 381497, "evalue": 0.0, "genecluster": "NZ_LJXA01000024_c7", "annotation": "threonine--tRNA_ligase", "strand": "+", "blastscore": 1216, "perc_ident": 94, "end": 383416}], ["input|c3|1544606-1545374|+|ctg1_1583|", 34, {"locus_tag": "WP_000106412.1", "name": "AN402_RS21140", "perc_coverage": 100.0, "start": 384413, "evalue": 1.2e-133, "genecluster": "NZ_LJXA01000024_c7", "annotation": "ABC_transporter_ATP-binding_protein", "strand": "+", "blastscore": 480, "perc_ident": 98, "end": 385180}], ["input|c3|1545385-1547266|+|ctg1_1584|", 35, {"locus_tag": "WP_060488704.1", "name": "AN402_RS21145", "perc_coverage": 100.15974440894568, "start": 385192, "evalue": 0.0, "genecluster": "NZ_LJXA01000024_c7", "annotation": "ABC_transporter_permease", "strand": "+", "blastscore": 1111, "perc_ident": 95, "end": 387075}], ["input|c3|1547469-1547661|+|ctg1_1585|", 36, {"locus_tag": "WP_060488705.1", "name": "AN402_RS21150", "perc_coverage": 100.0, "start": 387336, "evalue": 4.5e-26, "genecluster": "NZ_LJXA01000024_c7", "annotation": "alpha/beta_hydrolase", "strand": "+", "blastscore": 121, "perc_ident": 87, "end": 388367}]], "hits": 37, "core_gene_hits": 2, "synteny_score": 38}], [{"cluster_type": "nrps", "proteins": ["WP_000598118.1", "WP_000312656.1", "WP_000416018.1", "WP_000719429.1", "WP_000633348.1", "WP_000572332.1", "WP_000134917.1", "WP_001119403.1", "WP_000667347.1", "WP_000765143.1", "WP_001247470.1", "WP_001142748.1", "WP_000214798.1", "WP_000646791.1", "WP_078183216.1", "WP_000748913.1", "WP_001020439.1", "WP_001003905.1", "WP_000948426.1", "WP_078183185.1", "WP_001133959.1", "WP_000184070.1", "WP_000644766.1", "WP_000573029.1", "WP_000959141.1", "WP_001043960.1", "WP_000577278.1", "WP_000666442.1", "WP_000790928.1", "WP_000451054.1", "WP_000732314.1", "WP_000856326.1", "WP_000925141.1", "WP_002007647.1", "WP_000663105.1", "WP_000815884.1", "WP_000106412.1", "WP_000897900.1", "WP_000721359.1"], "tags": ["BW893_RS13195", "BW893_RS13200", "BW893_RS13205", "BW893_RS13210", "BW893_RS13215", "BW893_RS13220", "BW893_RS13225", "BW893_RS13230", "BW893_RS13235", "BW893_RS13240", "BW893_RS13245", "BW893_RS13250", "BW893_RS13255", "BW893_RS13260", "BW893_RS13265", "BW893_RS13270", "BW893_RS13275", "BW893_RS13280", "BW893_RS13285", "BW893_RS13290", "BW893_RS13295", "BW893_RS13300", "BW893_RS13305", "BW893_RS13310", "BW893_RS13315", "BW893_RS13320", "BW893_RS13325", "BW893_RS13330", "BW893_RS13335", "BW893_RS13340", "BW893_RS13345", "BW893_RS13350", "BW893_RS13355", "BW893_RS13360", "BW893_RS13365", "BW893_RS13370", "BW893_RS13375", "BW893_RS13380", "BW893_RS13385"], "description": "Bacillus cereus strain FSL M8-0091 NODE_4_length_523233_cov_11.9871, whole genome shotgun sequence", "cluster_label": "c7", "accession": "NZ_MUAM01000004"}, {"core_bonus": 3, "blast_score": 24634.0, "pairings": [["input|c3|1501834-1503271|+|ctg1_1549|", 0, {"locus_tag": "WP_000598118.1", "name": "BW893_RS13195", "perc_coverage": 99.7907949790795, "start": 350719, "evalue": 5.3e-276, "genecluster": "NZ_MUAM01000004_c7", "annotation": "2-methylcitrate_dehydratase", "strand": "+", "blastscore": 954, "perc_ident": 99, "end": 352155}], ["input|c3|1503289-1504198|+|ctg1_1550|", 1, {"locus_tag": "WP_000312656.1", "name": "BW893_RS13200", "perc_coverage": 100.0, "start": 352174, "evalue": 2.8e-158, "genecluster": "NZ_MUAM01000004_c7", "annotation": "methylisocitrate_lyase", "strand": "+", "blastscore": 562, "perc_ident": 98, "end": 353082}], ["input|c3|1504350-1506060|+|ctg1_1551|", 2, {"locus_tag": "WP_000416018.1", "name": "BW893_RS13205", "perc_coverage": 100.0, "start": 353237, "evalue": 6.6e-310, "genecluster": "NZ_MUAM01000004_c7", "annotation": "acyl-CoA_dehydrogenase", "strand": "+", "blastscore": 1067, "perc_ident": 96, "end": 354946}], ["input|c3|1506076-1506967|+|ctg1_1552|", 3, {"locus_tag": "WP_000719429.1", "name": "BW893_RS13210", "perc_coverage": 100.0, "start": 354963, "evalue": 8.9e-157, "genecluster": "NZ_MUAM01000004_c7", "annotation": "NAD(P)-dependent_oxidoreductase", "strand": "+", "blastscore": 557, "perc_ident": 96, "end": 355853}], ["input|c3|1506989-1508450|+|ctg1_1553|", 4, {"locus_tag": "WP_000633348.1", "name": "BW893_RS13215", "perc_coverage": 100.0, "start": 355876, "evalue": 5.9e-275, "genecluster": "NZ_MUAM01000004_c7", "annotation": "methylmalonate-semialdehyde_dehydrogenase_(CoA_acylating)", "strand": "+", "blastscore": 950, "perc_ident": 98, "end": 357336}], ["input|c3|1508520-1509153|-|ctg1_1554|", 5, {"locus_tag": "WP_000572332.1", "name": "BW893_RS13220", "perc_coverage": 100.0, "start": 357407, "evalue": 8.6e-106, "genecluster": "NZ_MUAM01000004_c7", "annotation": "LysE_family_translocator", "strand": "-", "blastscore": 387, "perc_ident": 96, "end": 358039}], ["input|c3|1509405-1510461|-|ctg1_1555|", 6, {"locus_tag": "WP_000134917.1", "name": "BW893_RS13225", "perc_coverage": 100.0, "start": 358264, "evalue": 6.1e-189, "genecluster": "NZ_MUAM01000004_c7", "annotation": "enoyl-CoA_hydratase/isomerase_family_protein", "strand": "-", "blastscore": 664, "perc_ident": 95, "end": 359319}], ["input|c3|1510790-1511048|+|ctg1_1556|", 7, {"locus_tag": "WP_001119403.1", "name": "BW893_RS13230", "perc_coverage": 100.0, "start": 359636, "evalue": 6.5e-36, "genecluster": "NZ_MUAM01000004_c7", "annotation": "hypothetical_protein", "strand": "+", "blastscore": 154, "perc_ident": 95, "end": 359893}], ["input|c3|1511232-1511472|+|ctg1_1557|", 8, {"locus_tag": "WP_000667347.1", "name": "BW893_RS13235", "perc_coverage": 100.0, "start": 360077, "evalue": 3.9e-35, "genecluster": "NZ_MUAM01000004_c7", "annotation": "DUF2584_domain-containing_protein", "strand": "+", "blastscore": 151, "perc_ident": 96, "end": 360316}], ["input|c3|1511487-1512645|+|ctg1_1558|", 9, {"locus_tag": "WP_000765143.1", "name": "BW893_RS13240", "perc_coverage": 100.0, "start": 360332, "evalue": 1.1e-210, "genecluster": "NZ_MUAM01000004_c7", "annotation": "exonuclease_SbcCD_subunit_D", "strand": "+", "blastscore": 737, "perc_ident": 95, "end": 361489}], ["input|c3|1512641-1515731|+|ctg1_1559|", 10, {"locus_tag": "WP_001247470.1", "name": "BW893_RS13245", "perc_coverage": 100.0, "start": 361486, "evalue": 0.0, "genecluster": "NZ_MUAM01000004_c7", "annotation": "SMC_family_ATPase", "strand": "+", "blastscore": 1473, "perc_ident": 84, "end": 364575}], ["input|c3|1515838-1516012|-|ctg1_1560|", 11, {"locus_tag": "WP_001142748.1", "name": "BW893_RS13250", "perc_coverage": 100.0, "start": 364699, "evalue": 1.2e-22, "genecluster": "NZ_MUAM01000004_c7", "annotation": "hypothetical_protein", "strand": "-", "blastscore": 109, "perc_ident": 98, "end": 364872}], ["input|c3|1516347-1516647|+|ctg1_1561|", 12, {"locus_tag": "WP_000214798.1", "name": "BW893_RS13255", "perc_coverage": 100.0, "start": 365203, "evalue": 8.1e-46, "genecluster": "NZ_MUAM01000004_c7", "annotation": "ArsR_family_transcriptional_regulator", "strand": "+", "blastscore": 187, "perc_ident": 98, "end": 365502}], ["input|c3|1516705-1516891|-|ctg1_1562|", 13, {"locus_tag": "WP_000646791.1", "name": "BW893_RS13260", "perc_coverage": 100.0, "start": 365561, "evalue": 2e-26, "genecluster": "NZ_MUAM01000004_c7", "annotation": "DUF2187_domain-containing_protein", "strand": "-", "blastscore": 122, "perc_ident": 98, "end": 365746}], ["input|c3|1517246-1518449|+|ctg1_1563|", 14, {"locus_tag": "WP_000748913.1", "name": "BW893_RS13270", "perc_coverage": 100.0, "start": 366228, "evalue": 2.5e-210, "genecluster": "NZ_MUAM01000004_c7", "annotation": "MFS_transporter", "strand": "+", "blastscore": 735, "perc_ident": 98, "end": 367430}], ["input|c3|1519076-1519862|+|ctg1_1564|", 15, {"locus_tag": "WP_001020439.1", "name": "BW893_RS13275", "perc_coverage": 100.0, "start": 368058, "evalue": 1.3e-127, "genecluster": "NZ_MUAM01000004_c7", "annotation": "2,3-dihydro-2,3-dihydroxybenzoate_dehydrogenase", "strand": "+", "blastscore": 460, "perc_ident": 90, "end": 368843}], ["input|c3|1519887-1521087|+|ctg1_1565|", 16, {"locus_tag": "WP_001003905.1", "name": "BW893_RS13280", "perc_coverage": 100.0, "start": 368870, "evalue": 2.7e-209, "genecluster": "NZ_MUAM01000004_c7", "annotation": "isochorismate_synthase_EntC", "strand": "+", "blastscore": 732, "perc_ident": 93, "end": 370069}], ["input|c3|1521099-1522716|+|ctg1_1566|", 17, {"locus_tag": "WP_000948426.1", "name": "BW893_RS13285", "perc_coverage": 100.0, "start": 370082, "evalue": 6.3e-294, "genecluster": "NZ_MUAM01000004_c7", "annotation": "(2,3-dihydroxybenzoyl)adenylate_synthase", "strand": "+", "blastscore": 1013, "perc_ident": 94, "end": 371698}], ["input|c3|1522740-1523634|+|ctg1_1567|", 18, {"locus_tag": "WP_078183185.1", "name": "BW893_RS13290", "perc_coverage": 100.0, "start": 371729, "evalue": 8.3e-163, "genecluster": "NZ_MUAM01000004_c7", "annotation": "isochorismatase", "strand": "+", "blastscore": 577, "perc_ident": 96, "end": 372622}], ["input|c3|1523667-1530825|+|ctg1_1568|", 19, {"locus_tag": "WP_001133959.1", "name": "BW893_RS13295", "perc_coverage": 100.04192872117402, "start": 372656, "evalue": 0.0, "genecluster": "NZ_MUAM01000004_c7", "annotation": "non-ribosomal_peptide_synthetase", "strand": "+", "blastscore": 4412, "perc_ident": 92, "end": 379816}], ["input|c3|1530821-1531046|+|ctg1_1569|", 20, {"locus_tag": "WP_000184070.1", "name": "BW893_RS13300", "perc_coverage": 100.0, "start": 379813, "evalue": 5e-32, "genecluster": "NZ_MUAM01000004_c7", "annotation": "MbtH_family_protein", "strand": "+", "blastscore": 141, "perc_ident": 85, "end": 380037}], ["input|c3|1531045-1532476|+|ctg1_1570|", 21, {"locus_tag": "WP_000644766.1", "name": "BW893_RS13305", "perc_coverage": 100.84033613445378, "start": 380037, "evalue": 3.8e-242, "genecluster": "NZ_MUAM01000004_c7", "annotation": "MFS_transporter", "strand": "+", "blastscore": 841, "perc_ident": 92, "end": 381479}], ["input|c3|1532533-1533283|+|ctg1_1571|", 22, {"locus_tag": "WP_000573029.1", "name": "BW893_RS13310", "perc_coverage": 100.0, "start": 381543, "evalue": 2.3e-129, "genecluster": "NZ_MUAM01000004_c7", "annotation": "4'-phosphopantetheinyl_transferase_Sfp", "strand": "+", "blastscore": 466, "perc_ident": 92, "end": 382292}], ["input|c3|1533308-1533851|+|ctg1_1572|", 23, {"locus_tag": "WP_000959141.1", "name": "BW893_RS13315", "perc_coverage": 100.0, "start": 382328, "evalue": 1.7e-94, "genecluster": "NZ_MUAM01000004_c7", "annotation": "hypothetical_protein", "strand": "+", "blastscore": 349, "perc_ident": 96, "end": 382870}], ["input|c3|1533891-1534164|-|ctg1_1573|", 24, {"locus_tag": "WP_001043960.1", "name": "BW893_RS13320", "perc_coverage": 100.0, "start": 382908, "evalue": 5.1e-39, "genecluster": "NZ_MUAM01000004_c7", "annotation": "HU_family_DNA-binding_protein", "strand": "-", "blastscore": 164, "perc_ident": 97, "end": 383180}], ["input|c3|1534368-1535136|+|ctg1_1574|", 25, {"locus_tag": "WP_000577278.1", "name": "BW893_RS13325", "perc_coverage": 100.0, "start": 383385, "evalue": 8.2e-135, "genecluster": "NZ_MUAM01000004_c7", "annotation": "DUF3891_domain-containing_protein", "strand": "+", "blastscore": 484, "perc_ident": 92, "end": 384152}], ["input|c3|1535150-1535675|+|ctg1_1575|", 26, {"locus_tag": "WP_000666442.1", "name": "BW893_RS13330", "perc_coverage": 100.0, "start": 384167, "evalue": 2.1e-89, "genecluster": "NZ_MUAM01000004_c7", "annotation": "diguanylate_cyclase", "strand": "+", "blastscore": 332, "perc_ident": 93, "end": 384691}], ["input|c3|1535766-1536960|-|ctg1_1576|", 27, {"locus_tag": "WP_000790928.1", "name": "BW893_RS13335", "perc_coverage": 100.0, "start": 384792, "evalue": 3.4e-220, "genecluster": "NZ_MUAM01000004_c7", "annotation": "peptidase_S8", "strand": "-", "blastscore": 768, "perc_ident": 99, "end": 385985}], ["input|c3|1537192-1538560|-|ctg1_1577|", 28, {"locus_tag": "WP_000451054.1", "name": "BW893_RS13340", "perc_coverage": 100.0, "start": 386218, "evalue": 9.2e-238, "genecluster": "NZ_MUAM01000004_c7", "annotation": "sodium:alanine_symporter_family_protein", "strand": "-", "blastscore": 827, "perc_ident": 97, "end": 387585}], ["input|c3|1538995-1539571|-|ctg1_1578|", 29, {"locus_tag": "WP_000732314.1", "name": "BW893_RS13345", "perc_coverage": 100.0, "start": 388021, "evalue": 4.3e-80, "genecluster": "NZ_MUAM01000004_c7", "annotation": "hypothetical_protein", "strand": "-", "blastscore": 302, "perc_ident": 80, "end": 388596}], ["input|c3|1539739-1540066|+|ctg1_1579|", 30, {"locus_tag": "WP_000856326.1", "name": "BW893_RS13350", "perc_coverage": 98.14814814814815, "start": 388765, "evalue": 4.5e-42, "genecluster": "NZ_MUAM01000004_c7", "annotation": "hypothetical_protein", "strand": "+", "blastscore": 175, "perc_ident": 78, "end": 389094}], ["input|c3|1540269-1540890|+|ctg1_1580|", 31, {"locus_tag": "WP_000925141.1", "name": "BW893_RS13355", "perc_coverage": 100.0, "start": 389301, "evalue": 1.3e-101, "genecluster": "NZ_MUAM01000004_c7", "annotation": "DUF4937_domain-containing_protein", "strand": "+", "blastscore": 373, "perc_ident": 85, "end": 389921}], ["input|c3|1541019-1541784|+|ctg1_1581|", 32, {"locus_tag": "WP_002007647.1", "name": "BW893_RS13360", "perc_coverage": 93.7007874015748, "start": 390099, "evalue": 8.5e-132, "genecluster": "NZ_MUAM01000004_c7", "annotation": "23S_rRNA_pseudouridine(2604)_synthase_RluF", "strand": "+", "blastscore": 474, "perc_ident": 98, "end": 390815}], ["input|c3|1542434-1544357|+|ctg1_1582|", 33, {"locus_tag": "WP_000663105.1", "name": "BW893_RS13365", "perc_coverage": 99.84375, "start": 391466, "evalue": 0.0, "genecluster": "NZ_MUAM01000004_c7", "annotation": "threonine--tRNA_ligase", "strand": "+", "blastscore": 1222, "perc_ident": 94, "end": 393385}], ["input|c3|1544606-1545374|+|ctg1_1583|", 34, {"locus_tag": "WP_000106412.1", "name": "BW893_RS13375", "perc_coverage": 100.0, "start": 394383, "evalue": 1.2e-133, "genecluster": "NZ_MUAM01000004_c7", "annotation": "ABC_transporter_ATP-binding_protein", "strand": "+", "blastscore": 480, "perc_ident": 98, "end": 395150}], ["input|c3|1545385-1547266|+|ctg1_1584|", 35, {"locus_tag": "WP_000897900.1", "name": "BW893_RS13380", "perc_coverage": 100.15974440894568, "start": 395163, "evalue": 0.0, "genecluster": "NZ_MUAM01000004_c7", "annotation": "ABC_transporter_permease", "strand": "+", "blastscore": 1112, "perc_ident": 96, "end": 397046}], ["input|c3|1547469-1547661|+|ctg1_1585|", 36, {"locus_tag": "WP_000721359.1", "name": "BW893_RS13385", "perc_coverage": 100.0, "start": 397304, "evalue": 4.5e-26, "genecluster": "NZ_MUAM01000004_c7", "annotation": "DUF1749_domain-containing_protein", "strand": "+", "blastscore": 121, "perc_ident": 87, "end": 398335}]], "hits": 37, "core_gene_hits": 2, "synteny_score": 38}], [{"cluster_type": "nrps", "proteins": ["WP_000598118.1", "WP_000312656.1", "WP_000416018.1", "WP_000719429.1", "WP_000633348.1", "WP_000572332.1", "WP_000134917.1", "WP_001119403.1", "WP_000667347.1", "WP_000765143.1", "WP_001247470.1", "WP_001142748.1", "WP_000214798.1", "WP_000646791.1", "WP_078183216.1", "WP_000748913.1", "WP_001020437.1", "WP_001003905.1", "WP_000948426.1", "WP_001007295.1", "WP_001133959.1", "WP_000184070.1", "WP_000644766.1", "WP_000573029.1", "WP_000959141.1", "WP_001043960.1", "WP_000577278.1", "WP_000666442.1", "WP_000790928.1", "WP_000451054.1", "WP_000732314.1", "WP_000856326.1", "WP_000925141.1", "WP_002007647.1", "WP_000663105.1", "WP_000815884.1", "WP_000106412.1", "WP_000897900.1", "WP_000721359.1", "WP_078183186.1"], "tags": ["IEO_RS08905", "IEO_RS08910", "IEO_RS08915", "IEO_RS08920", "IEO_RS08925", "IEO_RS08930", "IEO_RS08935", "IEO_RS08940", "IEO_RS08945", "IEO_RS08950", "IEO_RS08955", "IEO_RS08960", "IEO_RS08965", "IEO_RS08970", "IEO_RS08975", "IEO_RS08980", "IEO_RS08985", "IEO_RS08990", "IEO_RS08995", "IEO_RS09000", "IEO_RS09005", "IEO_RS09010", "IEO_RS09015", "IEO_RS09020", "IEO_RS09025", "IEO_RS09030", "IEO_RS09035", "IEO_RS09040", "IEO_RS09045", "IEO_RS09050", "IEO_RS09055", "IEO_RS09060", "IEO_RS09065", "IEO_RS09070", "IEO_RS09075", "IEO_RS09080", "IEO_RS09085", "IEO_RS09090", "IEO_RS09095", "IEO_RS09100"], "description": "Bacillus cereus BAG6X1-1 supercont1.1, whole genome shotgun sequence", "cluster_label": "c3", "accession": "NZ_JH804637"}, {"core_bonus": 3, "blast_score": 24634.0, "pairings": [["input|c3|1501834-1503271|+|ctg1_1549|", 0, {"locus_tag": "WP_000598118.1", "name": "IEO_RS08905", "perc_coverage": 99.7907949790795, "start": 1764489, "evalue": 5.3e-276, "genecluster": "NZ_JH804637_c3", "annotation": "2-methylcitrate_dehydratase", "strand": "+", "blastscore": 954, "perc_ident": 99, "end": 1765925}], ["input|c3|1503289-1504198|+|ctg1_1550|", 1, {"locus_tag": "WP_000312656.1", "name": "IEO_RS08910", "perc_coverage": 100.0, "start": 1765944, "evalue": 2.8e-158, "genecluster": "NZ_JH804637_c3", "annotation": "methylisocitrate_lyase", "strand": "+", "blastscore": 562, "perc_ident": 98, "end": 1766852}], ["input|c3|1504350-1506060|+|ctg1_1551|", 2, {"locus_tag": "WP_000416018.1", "name": "IEO_RS08915", "perc_coverage": 100.0, "start": 1767007, "evalue": 6.6e-310, "genecluster": "NZ_JH804637_c3", "annotation": "acyl-CoA_dehydrogenase", "strand": "+", "blastscore": 1067, "perc_ident": 96, "end": 1768716}], ["input|c3|1506076-1506967|+|ctg1_1552|", 3, {"locus_tag": "WP_000719429.1", "name": "IEO_RS08920", "perc_coverage": 100.0, "start": 1768733, "evalue": 8.9e-157, "genecluster": "NZ_JH804637_c3", "annotation": "NAD(P)-dependent_oxidoreductase", "strand": "+", "blastscore": 557, "perc_ident": 96, "end": 1769623}], ["input|c3|1506989-1508450|+|ctg1_1553|", 4, {"locus_tag": "WP_000633348.1", "name": "IEO_RS08925", "perc_coverage": 100.0, "start": 1769646, "evalue": 5.9e-275, "genecluster": "NZ_JH804637_c3", "annotation": "methylmalonate-semialdehyde_dehydrogenase_(CoA_acylating)", "strand": "+", "blastscore": 950, "perc_ident": 98, "end": 1771106}], ["input|c3|1508520-1509153|-|ctg1_1554|", 5, {"locus_tag": "WP_000572332.1", "name": "IEO_RS08930", "perc_coverage": 100.0, "start": 1771177, "evalue": 8.6e-106, "genecluster": "NZ_JH804637_c3", "annotation": "LysE_family_translocator", "strand": "-", "blastscore": 387, "perc_ident": 96, "end": 1771809}], ["input|c3|1509405-1510461|-|ctg1_1555|", 6, {"locus_tag": "WP_000134917.1", "name": "IEO_RS08935", "perc_coverage": 100.0, "start": 1772034, "evalue": 6.1e-189, "genecluster": "NZ_JH804637_c3", "annotation": "enoyl-CoA_hydratase/isomerase_family_protein", "strand": "-", "blastscore": 664, "perc_ident": 95, "end": 1773089}], ["input|c3|1510790-1511048|+|ctg1_1556|", 7, {"locus_tag": "WP_001119403.1", "name": "IEO_RS08940", "perc_coverage": 100.0, "start": 1773406, "evalue": 6.5e-36, "genecluster": "NZ_JH804637_c3", "annotation": "hypothetical_protein", "strand": "+", "blastscore": 154, "perc_ident": 95, "end": 1773663}], ["input|c3|1511232-1511472|+|ctg1_1557|", 8, {"locus_tag": "WP_000667347.1", "name": "IEO_RS08945", "perc_coverage": 100.0, "start": 1773847, "evalue": 3.9e-35, "genecluster": "NZ_JH804637_c3", "annotation": "DUF2584_domain-containing_protein", "strand": "+", "blastscore": 151, "perc_ident": 96, "end": 1774086}], ["input|c3|1511487-1512645|+|ctg1_1558|", 9, {"locus_tag": "WP_000765143.1", "name": "IEO_RS08950", "perc_coverage": 100.0, "start": 1774102, "evalue": 1.1e-210, "genecluster": "NZ_JH804637_c3", "annotation": "exonuclease_SbcCD_subunit_D", "strand": "+", "blastscore": 737, "perc_ident": 95, "end": 1775259}], ["input|c3|1512641-1515731|+|ctg1_1559|", 10, {"locus_tag": "WP_001247470.1", "name": "IEO_RS08955", "perc_coverage": 100.0, "start": 1775256, "evalue": 0.0, "genecluster": "NZ_JH804637_c3", "annotation": "SMC_family_ATPase", "strand": "+", "blastscore": 1473, "perc_ident": 84, "end": 1778345}], ["input|c3|1515838-1516012|-|ctg1_1560|", 11, {"locus_tag": "WP_001142748.1", "name": "IEO_RS08960", "perc_coverage": 100.0, "start": 1778469, "evalue": 1.2e-22, "genecluster": "NZ_JH804637_c3", "annotation": "hypothetical_protein", "strand": "-", "blastscore": 109, "perc_ident": 98, "end": 1778642}], ["input|c3|1516347-1516647|+|ctg1_1561|", 12, {"locus_tag": "WP_000214798.1", "name": "IEO_RS08965", "perc_coverage": 100.0, "start": 1778973, "evalue": 8.1e-46, "genecluster": "NZ_JH804637_c3", "annotation": "ArsR_family_transcriptional_regulator", "strand": "+", "blastscore": 187, "perc_ident": 98, "end": 1779272}], ["input|c3|1516705-1516891|-|ctg1_1562|", 13, {"locus_tag": "WP_000646791.1", "name": "IEO_RS08970", "perc_coverage": 100.0, "start": 1779331, "evalue": 2e-26, "genecluster": "NZ_JH804637_c3", "annotation": "DUF2187_domain-containing_protein", "strand": "-", "blastscore": 122, "perc_ident": 98, "end": 1779516}], ["input|c3|1517246-1518449|+|ctg1_1563|", 14, {"locus_tag": "WP_000748913.1", "name": "IEO_RS08980", "perc_coverage": 100.0, "start": 1779998, "evalue": 2.5e-210, "genecluster": "NZ_JH804637_c3", "annotation": "MFS_transporter", "strand": "+", "blastscore": 735, "perc_ident": 98, "end": 1781200}], ["input|c3|1519076-1519862|+|ctg1_1564|", 15, {"locus_tag": "WP_001020437.1", "name": "IEO_RS08985", "perc_coverage": 100.0, "start": 1781828, "evalue": 4.9e-127, "genecluster": "NZ_JH804637_c3", "annotation": "2,3-dihydro-2,3-dihydroxybenzoate_dehydrogenase", "strand": "+", "blastscore": 458, "perc_ident": 90, "end": 1782613}], ["input|c3|1519887-1521087|+|ctg1_1565|", 16, {"locus_tag": "WP_001003905.1", "name": "IEO_RS08990", "perc_coverage": 100.0, "start": 1782640, "evalue": 2.7e-209, "genecluster": "NZ_JH804637_c3", "annotation": "isochorismate_synthase_EntC", "strand": "+", "blastscore": 732, "perc_ident": 93, "end": 1783839}], ["input|c3|1521099-1522716|+|ctg1_1566|", 17, {"locus_tag": "WP_000948426.1", "name": "IEO_RS08995", "perc_coverage": 100.0, "start": 1783852, "evalue": 6.3e-294, "genecluster": "NZ_JH804637_c3", "annotation": "(2,3-dihydroxybenzoyl)adenylate_synthase", "strand": "+", "blastscore": 1013, "perc_ident": 94, "end": 1785468}], ["input|c3|1522740-1523634|+|ctg1_1567|", 18, {"locus_tag": "WP_001007295.1", "name": "IEO_RS09000", "perc_coverage": 100.0, "start": 1785499, "evalue": 2.9e-163, "genecluster": "NZ_JH804637_c3", "annotation": "isochorismatase", "strand": "+", "blastscore": 579, "perc_ident": 96, "end": 1786392}], ["input|c3|1523667-1530825|+|ctg1_1568|", 19, {"locus_tag": "WP_001133959.1", "name": "IEO_RS09005", "perc_coverage": 100.04192872117402, "start": 1786426, "evalue": 0.0, "genecluster": "NZ_JH804637_c3", "annotation": "non-ribosomal_peptide_synthetase", "strand": "+", "blastscore": 4412, "perc_ident": 92, "end": 1793586}], ["input|c3|1530821-1531046|+|ctg1_1569|", 20, {"locus_tag": "WP_000184070.1", "name": "IEO_RS09010", "perc_coverage": 100.0, "start": 1793583, "evalue": 5e-32, "genecluster": "NZ_JH804637_c3", "annotation": "MbtH_family_protein", "strand": "+", "blastscore": 141, "perc_ident": 85, "end": 1793807}], ["input|c3|1531045-1532476|+|ctg1_1570|", 21, {"locus_tag": "WP_000644766.1", "name": "IEO_RS09015", "perc_coverage": 100.84033613445378, "start": 1793807, "evalue": 3.8e-242, "genecluster": "NZ_JH804637_c3", "annotation": "MFS_transporter", "strand": "+", "blastscore": 841, "perc_ident": 92, "end": 1795249}], ["input|c3|1532533-1533283|+|ctg1_1571|", 22, {"locus_tag": "WP_000573029.1", "name": "IEO_RS09020", "perc_coverage": 100.0, "start": 1795313, "evalue": 2.3e-129, "genecluster": "NZ_JH804637_c3", "annotation": "4'-phosphopantetheinyl_transferase", "strand": "+", "blastscore": 466, "perc_ident": 92, "end": 1796062}], ["input|c3|1533308-1533851|+|ctg1_1572|", 23, {"locus_tag": "WP_000959141.1", "name": "IEO_RS09025", "perc_coverage": 100.0, "start": 1796098, "evalue": 1.7e-94, "genecluster": "NZ_JH804637_c3", "annotation": "hypothetical_protein", "strand": "+", "blastscore": 349, "perc_ident": 96, "end": 1796640}], ["input|c3|1533891-1534164|-|ctg1_1573|", 24, {"locus_tag": "WP_001043960.1", "name": "IEO_RS09030", "perc_coverage": 100.0, "start": 1796678, "evalue": 5.1e-39, "genecluster": "NZ_JH804637_c3", "annotation": "HU_family_DNA-binding_protein", "strand": "-", "blastscore": 164, "perc_ident": 97, "end": 1796950}], ["input|c3|1534368-1535136|+|ctg1_1574|", 25, {"locus_tag": "WP_000577278.1", "name": "IEO_RS09035", "perc_coverage": 100.0, "start": 1797155, "evalue": 8.2e-135, "genecluster": "NZ_JH804637_c3", "annotation": "DUF3891_domain-containing_protein", "strand": "+", "blastscore": 484, "perc_ident": 92, "end": 1797922}], ["input|c3|1535150-1535675|+|ctg1_1575|", 26, {"locus_tag": "WP_000666442.1", "name": "IEO_RS09040", "perc_coverage": 100.0, "start": 1797937, "evalue": 2.1e-89, "genecluster": "NZ_JH804637_c3", "annotation": "diguanylate_cyclase", "strand": "+", "blastscore": 332, "perc_ident": 93, "end": 1798461}], ["input|c3|1535766-1536960|-|ctg1_1576|", 27, {"locus_tag": "WP_000790928.1", "name": "IEO_RS09045", "perc_coverage": 100.0, "start": 1798562, "evalue": 3.4e-220, "genecluster": "NZ_JH804637_c3", "annotation": "peptidase_S8", "strand": "-", "blastscore": 768, "perc_ident": 99, "end": 1799755}], ["input|c3|1537192-1538560|-|ctg1_1577|", 28, {"locus_tag": "WP_000451054.1", "name": "IEO_RS09050", "perc_coverage": 100.0, "start": 1799988, "evalue": 9.2e-238, "genecluster": "NZ_JH804637_c3", "annotation": "sodium:alanine_symporter_family_protein", "strand": "-", "blastscore": 827, "perc_ident": 97, "end": 1801355}], ["input|c3|1538995-1539571|-|ctg1_1578|", 29, {"locus_tag": "WP_000732314.1", "name": "IEO_RS09055", "perc_coverage": 100.0, "start": 1801791, "evalue": 4.3e-80, "genecluster": "NZ_JH804637_c3", "annotation": "hypothetical_protein", "strand": "-", "blastscore": 302, "perc_ident": 80, "end": 1802366}], ["input|c3|1539739-1540066|+|ctg1_1579|", 30, {"locus_tag": "WP_000856326.1", "name": "IEO_RS09060", "perc_coverage": 98.14814814814815, "start": 1802535, "evalue": 4.5e-42, "genecluster": "NZ_JH804637_c3", "annotation": "hypothetical_protein", "strand": "+", "blastscore": 175, "perc_ident": 78, "end": 1802864}], ["input|c3|1540269-1540890|+|ctg1_1580|", 31, {"locus_tag": "WP_000925141.1", "name": "IEO_RS09065", "perc_coverage": 100.0, "start": 1803071, "evalue": 1.3e-101, "genecluster": "NZ_JH804637_c3", "annotation": "DUF4937_domain-containing_protein", "strand": "+", "blastscore": 373, "perc_ident": 85, "end": 1803691}], ["input|c3|1541019-1541784|+|ctg1_1581|", 32, {"locus_tag": "WP_002007647.1", "name": "IEO_RS09070", "perc_coverage": 93.7007874015748, "start": 1803869, "evalue": 8.5e-132, "genecluster": "NZ_JH804637_c3", "annotation": "23S_rRNA_pseudouridine(2604)_synthase_RluF", "strand": "+", "blastscore": 474, "perc_ident": 98, "end": 1804585}], ["input|c3|1542434-1544357|+|ctg1_1582|", 33, {"locus_tag": "WP_000663105.1", "name": "IEO_RS09075", "perc_coverage": 99.84375, "start": 1805172, "evalue": 0.0, "genecluster": "NZ_JH804637_c3", "annotation": "threonine--tRNA_ligase", "strand": "+", "blastscore": 1222, "perc_ident": 94, "end": 1807091}], ["input|c3|1544606-1545374|+|ctg1_1583|", 34, {"locus_tag": "WP_000106412.1", "name": "IEO_RS09085", "perc_coverage": 100.0, "start": 1808089, "evalue": 1.2e-133, "genecluster": "NZ_JH804637_c3", "annotation": "ABC_transporter_ATP-binding_protein", "strand": "+", "blastscore": 480, "perc_ident": 98, "end": 1808856}], ["input|c3|1545385-1547266|+|ctg1_1584|", 35, {"locus_tag": "WP_000897900.1", "name": "IEO_RS09090", "perc_coverage": 100.15974440894568, "start": 1808869, "evalue": 0.0, "genecluster": "NZ_JH804637_c3", "annotation": "ABC_transporter_permease", "strand": "+", "blastscore": 1112, "perc_ident": 96, "end": 1810752}], ["input|c3|1547469-1547661|+|ctg1_1585|", 36, {"locus_tag": "WP_000721359.1", "name": "IEO_RS09095", "perc_coverage": 100.0, "start": 1811010, "evalue": 4.5e-26, "genecluster": "NZ_JH804637_c3", "annotation": "DUF1749_domain-containing_protein", "strand": "+", "blastscore": 121, "perc_ident": 87, "end": 1812041}]], "hits": 37, "core_gene_hits": 2, "synteny_score": 38}], [{"cluster_type": "nrps", "proteins": ["WP_073524111.1", "WP_000716998.1", "WP_073524259.1", "WP_000897890.1", "WP_000106420.1", "WP_000663055.1", "WP_002002737.1", "WP_000925157.1", "WP_000700844.1", "WP_001170874.1", "WP_073524113.1", "WP_073524114.1", "WP_000666448.1", "WP_000577431.1", "WP_001043907.1", "WP_000959134.1", "WP_000573018.1", "WP_000644773.1", "WP_000184066.1", "WP_073524116.1", "WP_073524118.1", "WP_073524120.1", "WP_073524122.1", "WP_073524124.1", "WP_000747889.1", "WP_073524125.1", "WP_000337344.1", "WP_000646788.1", "WP_000214798.1", "WP_080491619.1", "WP_073524129.1", "WP_000765133.1", "WP_000667348.1", "WP_001119407.1", "WP_000134911.1", "WP_000572323.1", "WP_000633351.1", "WP_000719416.1", "WP_000416030.1", "WP_073524131.1", "WP_073524133.1"], "tags": ["BJR05_RS11705", "BJR05_RS11710", "BJR05_RS11715", "BJR05_RS11720", "BJR05_RS11725", "BJR05_RS11730", "BJR05_RS11735", "BJR05_RS11740", "BJR05_RS11745", "BJR05_RS11750", "BJR05_RS11755", "BJR05_RS11760", "BJR05_RS11765", "BJR05_RS11770", "BJR05_RS11775", "BJR05_RS11780", "BJR05_RS11785", "BJR05_RS11790", "BJR05_RS11795", "BJR05_RS11800", "BJR05_RS11805", "BJR05_RS11810", "BJR05_RS11815", "BJR05_RS11820", "BJR05_RS11825", "BJR05_RS11830", "BJR05_RS11835", "BJR05_RS11840", "BJR05_RS11845", "BJR05_RS11850", "BJR05_RS11855", "BJR05_RS11860", "BJR05_RS11865", "BJR05_RS11870", "BJR05_RS11875", "BJR05_RS11880", "BJR05_RS11885", "BJR05_RS11890", "BJR05_RS11895", "BJR05_RS11900", "BJR05_RS11905"], "description": "Bacillus cereus strain NZAS01 NZAS01_mira_c4, whole genome shotgun sequence", "cluster_label": "c5", "accession": "NZ_MPOL01000004"}, {"core_bonus": 3, "blast_score": 24601.0, "pairings": [["input|c3|1501834-1503271|+|ctg1_1549|", 0, {"locus_tag": "WP_073524133.1", "name": "BJR05_RS11905", "perc_coverage": 100.0, "start": 715098, "evalue": 1.5e-275, "genecluster": "NZ_MPOL01000004_c5", "annotation": "2-methylcitrate_dehydratase", "strand": "-", "blastscore": 952, "perc_ident": 99, "end": 716534}], ["input|c3|1503289-1504198|+|ctg1_1550|", 1, {"locus_tag": "WP_073524131.1", "name": "BJR05_RS11900", "perc_coverage": 100.0, "start": 714171, "evalue": 8.7e-160, "genecluster": "NZ_MPOL01000004_c5", "annotation": "methylisocitrate_lyase", "strand": "-", "blastscore": 567, "perc_ident": 99, "end": 715079}], ["input|c3|1504350-1506060|+|ctg1_1551|", 2, {"locus_tag": "WP_000416030.1", "name": "BJR05_RS11895", "perc_coverage": 100.0, "start": 712307, "evalue": 4.3e-309, "genecluster": "NZ_MPOL01000004_c5", "annotation": "acyl-CoA_dehydrogenase", "strand": "-", "blastscore": 1064, "perc_ident": 96, "end": 714016}], ["input|c3|1506076-1506967|+|ctg1_1552|", 3, {"locus_tag": "WP_000719416.1", "name": "BJR05_RS11890", "perc_coverage": 100.0, "start": 711400, "evalue": 3.6e-158, "genecluster": "NZ_MPOL01000004_c5", "annotation": "NAD(P)-dependent_oxidoreductase", "strand": "-", "blastscore": 562, "perc_ident": 97, "end": 712290}], ["input|c3|1506989-1508450|+|ctg1_1553|", 4, {"locus_tag": "WP_000633351.1", "name": "BJR05_RS11885", "perc_coverage": 100.0, "start": 709903, "evalue": 7e-276, "genecluster": "NZ_MPOL01000004_c5", "annotation": "methylmalonate-semialdehyde_dehydrogenase_(CoA_acylating)", "strand": "-", "blastscore": 953, "perc_ident": 98, "end": 711363}], ["input|c3|1508520-1509153|-|ctg1_1554|", 5, {"locus_tag": "WP_000572323.1", "name": "BJR05_RS11880", "perc_coverage": 100.0, "start": 709200, "evalue": 5.1e-106, "genecluster": "NZ_MPOL01000004_c5", "annotation": "LysE_family_translocator", "strand": "+", "blastscore": 388, "perc_ident": 96, "end": 709832}], ["input|c3|1509405-1510461|-|ctg1_1555|", 6, {"locus_tag": "WP_000134911.1", "name": "BJR05_RS11875", "perc_coverage": 100.0, "start": 707961, "evalue": 6.8e-188, "genecluster": "NZ_MPOL01000004_c5", "annotation": "enoyl-CoA_hydratase/isomerase_family_protein", "strand": "+", "blastscore": 661, "perc_ident": 94, "end": 709016}], ["input|c3|1510790-1511048|+|ctg1_1556|", 7, {"locus_tag": "WP_001119407.1", "name": "BJR05_RS11870", "perc_coverage": 100.0, "start": 707387, "evalue": 2.2e-36, "genecluster": "NZ_MPOL01000004_c5", "annotation": "hypothetical_protein", "strand": "-", "blastscore": 155, "perc_ident": 98, "end": 707644}], ["input|c3|1511232-1511472|+|ctg1_1557|", 8, {"locus_tag": "WP_000667348.1", "name": "BJR05_RS11865", "perc_coverage": 100.0, "start": 706932, "evalue": 1.5e-34, "genecluster": "NZ_MPOL01000004_c5", "annotation": "DUF2584_domain-containing_protein", "strand": "-", "blastscore": 149, "perc_ident": 95, "end": 707171}], ["input|c3|1511487-1512645|+|ctg1_1558|", 9, {"locus_tag": "WP_000765133.1", "name": "BJR05_RS11860", "perc_coverage": 100.0, "start": 705759, "evalue": 4.8e-211, "genecluster": "NZ_MPOL01000004_c5", "annotation": "exonuclease_SbcCD_subunit_D", "strand": "-", "blastscore": 738, "perc_ident": 95, "end": 706916}], ["input|c3|1512641-1515731|+|ctg1_1559|", 10, {"locus_tag": "WP_073524129.1", "name": "BJR05_RS11855", "perc_coverage": 100.0, "start": 702673, "evalue": 0.0, "genecluster": "NZ_MPOL01000004_c5", "annotation": "SMC_family_ATPase", "strand": "-", "blastscore": 1510, "perc_ident": 84, "end": 705762}], ["input|c3|1515838-1516012|-|ctg1_1560|", 11, {"locus_tag": "WP_080491619.1", "name": "BJR05_RS11850", "perc_coverage": 91.22807017543859, "start": 702394, "evalue": 4.8e-11, "genecluster": "NZ_MPOL01000004_c5", "annotation": "hypothetical_protein", "strand": "+", "blastscore": 71, "perc_ident": 73, "end": 702558}], ["input|c3|1516347-1516647|+|ctg1_1561|", 12, {"locus_tag": "WP_000214798.1", "name": "BJR05_RS11845", "perc_coverage": 100.0, "start": 701756, "evalue": 8.1e-46, "genecluster": "NZ_MPOL01000004_c5", "annotation": "ArsR_family_transcriptional_regulator", "strand": "-", "blastscore": 187, "perc_ident": 98, "end": 702055}], ["input|c3|1516705-1516891|-|ctg1_1562|", 13, {"locus_tag": "WP_000646788.1", "name": "BJR05_RS11840", "perc_coverage": 100.0, "start": 701512, "evalue": 7.5e-26, "genecluster": "NZ_MPOL01000004_c5", "annotation": "DUF2187_domain-containing_protein", "strand": "+", "blastscore": 120, "perc_ident": 97, "end": 701697}], ["input|c3|1517246-1518449|+|ctg1_1563|", 14, {"locus_tag": "WP_000747889.1", "name": "BJR05_RS11825", "perc_coverage": 100.0, "start": 699743, "evalue": 4.6e-209, "genecluster": "NZ_MPOL01000004_c5", "annotation": "MFS_transporter", "strand": "-", "blastscore": 731, "perc_ident": 98, "end": 700945}], ["input|c3|1519076-1519862|+|ctg1_1564|", 15, {"locus_tag": "WP_073524124.1", "name": "BJR05_RS11820", "perc_coverage": 100.0, "start": 698329, "evalue": 1.4e-126, "genecluster": "NZ_MPOL01000004_c5", "annotation": "2,3-dihydro-2,3-dihydroxybenzoate_dehydrogenase", "strand": "-", "blastscore": 456, "perc_ident": 92, "end": 699105}], ["input|c3|1519887-1521087|+|ctg1_1565|", 16, {"locus_tag": "WP_073524122.1", "name": "BJR05_RS11815", "perc_coverage": 100.0, "start": 697103, "evalue": 5.3e-213, "genecluster": "NZ_MPOL01000004_c5", "annotation": "isochorismate_synthase", "strand": "-", "blastscore": 744, "perc_ident": 95, "end": 698302}], ["input|c3|1521099-1522716|+|ctg1_1566|", 17, {"locus_tag": "WP_073524120.1", "name": "BJR05_RS11810", "perc_coverage": 100.0, "start": 695474, "evalue": 3.3e-295, "genecluster": "NZ_MPOL01000004_c5", "annotation": "(2,3-dihydroxybenzoyl)adenylate_synthase", "strand": "-", "blastscore": 1018, "perc_ident": 94, "end": 697090}], ["input|c3|1522740-1523634|+|ctg1_1567|", 18, {"locus_tag": "WP_073524118.1", "name": "BJR05_RS11805", "perc_coverage": 100.0, "start": 694547, "evalue": 2.7e-153, "genecluster": "NZ_MPOL01000004_c5", "annotation": "isochorismatase", "strand": "-", "blastscore": 545, "perc_ident": 91, "end": 695434}], ["input|c3|1523667-1530825|+|ctg1_1568|", 19, {"locus_tag": "WP_073524116.1", "name": "BJR05_RS11800", "perc_coverage": 100.0, "start": 687367, "evalue": 0.0, "genecluster": "NZ_MPOL01000004_c5", "annotation": "non-ribosomal_peptide_synthetase", "strand": "-", "blastscore": 4372, "perc_ident": 91, "end": 694515}], ["input|c3|1530821-1531046|+|ctg1_1569|", 20, {"locus_tag": "WP_000184066.1", "name": "BJR05_RS11795", "perc_coverage": 100.0, "start": 687146, "evalue": 2.1e-30, "genecluster": "NZ_MPOL01000004_c5", "annotation": "MbtH_family_protein", "strand": "-", "blastscore": 135, "perc_ident": 81, "end": 687370}], ["input|c3|1531045-1532476|+|ctg1_1570|", 21, {"locus_tag": "WP_000644773.1", "name": "BJR05_RS11790", "perc_coverage": 100.84033613445378, "start": 685704, "evalue": 3.1e-244, "genecluster": "NZ_MPOL01000004_c5", "annotation": "MFS_transporter", "strand": "-", "blastscore": 848, "perc_ident": 93, "end": 687146}], ["input|c3|1532533-1533283|+|ctg1_1571|", 22, {"locus_tag": "WP_000573018.1", "name": "BJR05_RS11785", "perc_coverage": 100.0, "start": 684921, "evalue": 5.2e-126, "genecluster": "NZ_MPOL01000004_c5", "annotation": "4'-phosphopantetheinyl_transferase_Sfp", "strand": "-", "blastscore": 455, "perc_ident": 90, "end": 685670}], ["input|c3|1533308-1533851|+|ctg1_1572|", 23, {"locus_tag": "WP_000959134.1", "name": "BJR05_RS11780", "perc_coverage": 100.0, "start": 684343, "evalue": 1.9e-93, "genecluster": "NZ_MPOL01000004_c5", "annotation": "hypothetical_protein", "strand": "-", "blastscore": 346, "perc_ident": 94, "end": 684885}], ["input|c3|1533891-1534164|-|ctg1_1573|", 24, {"locus_tag": "WP_001043907.1", "name": "BJR05_RS11775", "perc_coverage": 100.0, "start": 684033, "evalue": 1.3e-39, "genecluster": "NZ_MPOL01000004_c5", "annotation": "HU_family_DNA-binding_protein", "strand": "+", "blastscore": 166, "perc_ident": 99, "end": 684305}], ["input|c3|1534368-1535136|+|ctg1_1574|", 25, {"locus_tag": "WP_000577431.1", "name": "BJR05_RS11770", "perc_coverage": 100.0, "start": 683060, "evalue": 1.7e-132, "genecluster": "NZ_MPOL01000004_c5", "annotation": "DUF3891_domain-containing_protein", "strand": "-", "blastscore": 476, "perc_ident": 90, "end": 683827}], ["input|c3|1535150-1535675|+|ctg1_1575|", 26, {"locus_tag": "WP_000666448.1", "name": "BJR05_RS11765", "perc_coverage": 100.0, "start": 682521, "evalue": 7.9e-89, "genecluster": "NZ_MPOL01000004_c5", "annotation": "diguanylate_cyclase", "strand": "-", "blastscore": 331, "perc_ident": 93, "end": 683045}], ["input|c3|1535766-1536960|-|ctg1_1576|", 27, {"locus_tag": "WP_073524114.1", "name": "BJR05_RS11760", "perc_coverage": 100.0, "start": 681239, "evalue": 6.6e-216, "genecluster": "NZ_MPOL01000004_c5", "annotation": "peptidase_S8", "strand": "+", "blastscore": 754, "perc_ident": 97, "end": 682432}], ["input|c3|1537192-1538560|-|ctg1_1577|", 28, {"locus_tag": "WP_073524113.1", "name": "BJR05_RS11755", "perc_coverage": 100.0, "start": 679645, "evalue": 6.4e-239, "genecluster": "NZ_MPOL01000004_c5", "annotation": "sodium:alanine_symporter_family_protein", "strand": "+", "blastscore": 831, "perc_ident": 98, "end": 681012}], ["input|c3|1538995-1539571|-|ctg1_1578|", 29, {"locus_tag": "WP_001170874.1", "name": "BJR05_RS11750", "perc_coverage": 100.0, "start": 678625, "evalue": 1.2e-82, "genecluster": "NZ_MPOL01000004_c5", "annotation": "hypothetical_protein", "strand": "+", "blastscore": 310, "perc_ident": 84, "end": 679200}], ["input|c3|1539739-1540066|+|ctg1_1579|", 30, {"locus_tag": "WP_000700844.1", "name": "BJR05_RS11745", "perc_coverage": 100.0, "start": 678130, "evalue": 2.8e-44, "genecluster": "NZ_MPOL01000004_c5", "annotation": "hypothetical_protein", "strand": "-", "blastscore": 182, "perc_ident": 81, "end": 678456}], ["input|c3|1540269-1540890|+|ctg1_1580|", 31, {"locus_tag": "WP_000925157.1", "name": "BJR05_RS11740", "perc_coverage": 100.0, "start": 677305, "evalue": 1.4e-105, "genecluster": "NZ_MPOL01000004_c5", "annotation": "DUF4937_domain-containing_protein", "strand": "-", "blastscore": 386, "perc_ident": 89, "end": 677925}], ["input|c3|1541019-1541784|+|ctg1_1581|", 32, {"locus_tag": "WP_002002737.1", "name": "BJR05_RS11735", "perc_coverage": 93.7007874015748, "start": 676412, "evalue": 2.9e-132, "genecluster": "NZ_MPOL01000004_c5", "annotation": "23S_rRNA_pseudouridine(2604)_synthase_RluF", "strand": "-", "blastscore": 475, "perc_ident": 99, "end": 677128}], ["input|c3|1542434-1544357|+|ctg1_1582|", 33, {"locus_tag": "WP_000663055.1", "name": "BJR05_RS11730", "perc_coverage": 99.84375, "start": 673841, "evalue": 0.0, "genecluster": "NZ_MPOL01000004_c5", "annotation": "threonine--tRNA_ligase", "strand": "-", "blastscore": 1247, "perc_ident": 97, "end": 675760}], ["input|c3|1544606-1545374|+|ctg1_1583|", 34, {"locus_tag": "WP_000106420.1", "name": "BJR05_RS11725", "perc_coverage": 100.0, "start": 672820, "evalue": 2.2e-132, "genecluster": "NZ_MPOL01000004_c5", "annotation": "ABC_transporter_ATP-binding_protein", "strand": "-", "blastscore": 476, "perc_ident": 98, "end": 673587}], ["input|c3|1545385-1547266|+|ctg1_1584|", 35, {"locus_tag": "WP_000897890.1", "name": "BJR05_RS11720", "perc_coverage": 100.0, "start": 670928, "evalue": 0.0, "genecluster": "NZ_MPOL01000004_c5", "annotation": "ABC_transporter_permease", "strand": "-", "blastscore": 1114, "perc_ident": 95, "end": 672808}], ["input|c3|1547469-1547661|+|ctg1_1585|", 36, {"locus_tag": "WP_000716998.1", "name": "BJR05_RS11710", "perc_coverage": 100.0, "start": 669629, "evalue": 1.4e-27, "genecluster": "NZ_MPOL01000004_c5", "annotation": "alpha/beta_hydrolase", "strand": "-", "blastscore": 126, "perc_ident": 89, "end": 670660}]], "hits": 37, "core_gene_hits": 2, "synteny_score": 38}], [{"cluster_type": "nrps", "proteins": ["WP_048563058.1", "WP_048563059.1", "WP_048563060.1", "WP_048563061.1", "WP_048563062.1", "WP_002007647.1", "WP_048563063.1", "WP_075311809.1", "WP_048563065.1", "WP_048563066.1", "WP_048563067.1", "WP_048563068.1", "WP_048563069.1", "WP_001043960.1", "WP_046959362.1", "WP_048563070.1", "WP_048563071.1", "WP_048563072.1", "WP_048563073.1", "WP_001007294.1", "WP_048563074.1", "WP_048563075.1", "WP_048563076.1", "WP_048563077.1", "WP_075311901.1", "WP_000646791.1", "WP_000214798.1", "WP_001142748.1", "WP_048563078.1", "WP_048563079.1", "WP_000667347.1", "WP_046955733.1", "WP_048563080.1", "WP_048563081.1", "WP_048563082.1", "WP_048563083.1", "WP_048563084.1", "WP_048546660.1", "WP_000598118.1"], "tags": ["TU62_RS26735", "TU62_RS26740", "TU62_RS26745", "TU62_RS26750", "TU62_RS26755", "TU62_RS26760", "TU62_RS26765", "TU62_RS26770", "TU62_RS26775", "TU62_RS26780", "TU62_RS26785", "TU62_RS26790", "TU62_RS26795", "TU62_RS26800", "TU62_RS26805", "TU62_RS26810", "TU62_RS26815", "TU62_RS26820", "TU62_RS26825", "TU62_RS26830", "TU62_RS26835", "TU62_RS26840", "TU62_RS26845", "TU62_RS26850", "TU62_RS33765", "TU62_RS26860", "TU62_RS26865", "TU62_RS26870", "TU62_RS26875", "TU62_RS26880", "TU62_RS26885", "TU62_RS26890", "TU62_RS26895", "TU62_RS26900", "TU62_RS26905", "TU62_RS26910", "TU62_RS26915", "TU62_RS26920", "TU62_RS26925"], "description": "Bacillus cereus strain MHI 226 418, whole genome shotgun sequence", "cluster_label": "c14", "accession": "NZ_LABL01000045"}, {"core_bonus": 3, "blast_score": 24543.0, "pairings": [["input|c3|1501834-1503271|+|ctg1_1549|", 0, {"locus_tag": "WP_000598118.1", "name": "TU62_RS26925", "perc_coverage": 99.7907949790795, "start": 93920, "evalue": 5.3e-276, "genecluster": "NZ_LABL01000045_c14", "annotation": "2-methylcitrate_dehydratase", "strand": "-", "blastscore": 954, "perc_ident": 99, "end": 95356}], ["input|c3|1503289-1504198|+|ctg1_1550|", 1, {"locus_tag": "WP_048546660.1", "name": "TU62_RS26920", "perc_coverage": 100.0, "start": 92993, "evalue": 4.3e-159, "genecluster": "NZ_LABL01000045_c14", "annotation": "methylisocitrate_lyase", "strand": "-", "blastscore": 565, "perc_ident": 98, "end": 93901}], ["input|c3|1504350-1506060|+|ctg1_1551|", 2, {"locus_tag": "WP_048563084.1", "name": "TU62_RS26915", "perc_coverage": 100.0, "start": 91129, "evalue": 1.6e-308, "genecluster": "NZ_LABL01000045_c14", "annotation": "acyl-CoA_dehydrogenase", "strand": "-", "blastscore": 1062, "perc_ident": 95, "end": 92838}], ["input|c3|1506076-1506967|+|ctg1_1552|", 3, {"locus_tag": "WP_048563083.1", "name": "TU62_RS26910", "perc_coverage": 100.0, "start": 90222, "evalue": 1.2e-156, "genecluster": "NZ_LABL01000045_c14", "annotation": "NAD(P)-dependent_oxidoreductase", "strand": "-", "blastscore": 557, "perc_ident": 96, "end": 91112}], ["input|c3|1506989-1508450|+|ctg1_1553|", 4, {"locus_tag": "WP_048563082.1", "name": "TU62_RS26905", "perc_coverage": 100.0, "start": 88723, "evalue": 3.5e-275, "genecluster": "NZ_LABL01000045_c14", "annotation": "methylmalonate-semialdehyde_dehydrogenase_(CoA_acylating)", "strand": "-", "blastscore": 951, "perc_ident": 98, "end": 90183}], ["input|c3|1508520-1509153|-|ctg1_1554|", 5, {"locus_tag": "WP_048563081.1", "name": "TU62_RS26900", "perc_coverage": 100.0, "start": 88020, "evalue": 2.5e-105, "genecluster": "NZ_LABL01000045_c14", "annotation": "LysE_family_translocator", "strand": "+", "blastscore": 386, "perc_ident": 95, "end": 88652}], ["input|c3|1509405-1510461|-|ctg1_1555|", 6, {"locus_tag": "WP_048563080.1", "name": "TU62_RS26895", "perc_coverage": 100.0, "start": 86737, "evalue": 3.8e-191, "genecluster": "NZ_LABL01000045_c14", "annotation": "enoyl-CoA_hydratase/isomerase_family_protein", "strand": "+", "blastscore": 671, "perc_ident": 95, "end": 87792}], ["input|c3|1510790-1511048|+|ctg1_1556|", 7, {"locus_tag": "WP_046955733.1", "name": "TU62_RS26890", "perc_coverage": 100.0, "start": 86163, "evalue": 2.9e-36, "genecluster": "NZ_LABL01000045_c14", "annotation": "hypothetical_protein", "strand": "-", "blastscore": 155, "perc_ident": 97, "end": 86420}], ["input|c3|1511232-1511472|+|ctg1_1557|", 8, {"locus_tag": "WP_000667347.1", "name": "TU62_RS26885", "perc_coverage": 100.0, "start": 85742, "evalue": 3.9e-35, "genecluster": "NZ_LABL01000045_c14", "annotation": "DUF2584_domain-containing_protein", "strand": "-", "blastscore": 151, "perc_ident": 96, "end": 85981}], ["input|c3|1511487-1512645|+|ctg1_1558|", 9, {"locus_tag": "WP_048563079.1", "name": "TU62_RS26880", "perc_coverage": 100.0, "start": 84569, "evalue": 8.1e-211, "genecluster": "NZ_LABL01000045_c14", "annotation": "exonuclease_SbcCD_subunit_D", "strand": "-", "blastscore": 737, "perc_ident": 95, "end": 85726}], ["input|c3|1512641-1515731|+|ctg1_1559|", 10, {"locus_tag": "WP_048563078.1", "name": "TU62_RS26875", "perc_coverage": 100.0, "start": 81483, "evalue": 0.0, "genecluster": "NZ_LABL01000045_c14", "annotation": "SMC_family_ATPase", "strand": "-", "blastscore": 1479, "perc_ident": 79, "end": 84572}], ["input|c3|1515838-1516012|-|ctg1_1560|", 11, {"locus_tag": "WP_001142748.1", "name": "TU62_RS26870", "perc_coverage": 100.0, "start": 81186, "evalue": 1.2e-22, "genecluster": "NZ_LABL01000045_c14", "annotation": "hypothetical_protein", "strand": "+", "blastscore": 109, "perc_ident": 98, "end": 81359}], ["input|c3|1516347-1516647|+|ctg1_1561|", 12, {"locus_tag": "WP_000214798.1", "name": "TU62_RS26865", "perc_coverage": 100.0, "start": 80556, "evalue": 8.1e-46, "genecluster": "NZ_LABL01000045_c14", "annotation": "ArsR_family_transcriptional_regulator", "strand": "-", "blastscore": 187, "perc_ident": 98, "end": 80855}], ["input|c3|1516705-1516891|-|ctg1_1562|", 13, {"locus_tag": "WP_000646791.1", "name": "TU62_RS26860", "perc_coverage": 100.0, "start": 80312, "evalue": 2e-26, "genecluster": "NZ_LABL01000045_c14", "annotation": "DUF2187_domain-containing_protein", "strand": "+", "blastscore": 122, "perc_ident": 98, "end": 80497}], ["input|c3|1517246-1518449|+|ctg1_1563|", 14, {"locus_tag": "WP_048563077.1", "name": "TU62_RS26850", "perc_coverage": 100.0, "start": 78628, "evalue": 3.2e-210, "genecluster": "NZ_LABL01000045_c14", "annotation": "MFS_transporter", "strand": "-", "blastscore": 735, "perc_ident": 98, "end": 79830}], ["input|c3|1519076-1519862|+|ctg1_1564|", 15, {"locus_tag": "WP_048563076.1", "name": "TU62_RS26845", "perc_coverage": 100.0, "start": 77204, "evalue": 5.8e-128, "genecluster": "NZ_LABL01000045_c14", "annotation": "2,3-dihydro-2,3-dihydroxybenzoate_dehydrogenase", "strand": "-", "blastscore": 461, "perc_ident": 91, "end": 77989}], ["input|c3|1519887-1521087|+|ctg1_1565|", 16, {"locus_tag": "WP_048563075.1", "name": "TU62_RS26840", "perc_coverage": 100.0, "start": 75978, "evalue": 2.1e-209, "genecluster": "NZ_LABL01000045_c14", "annotation": "isochorismate_synthase", "strand": "-", "blastscore": 732, "perc_ident": 93, "end": 77177}], ["input|c3|1521099-1522716|+|ctg1_1566|", 17, {"locus_tag": "WP_048563074.1", "name": "TU62_RS26835", "perc_coverage": 101.11524163568772, "start": 74331, "evalue": 1.1e-285, "genecluster": "NZ_LABL01000045_c14", "annotation": "(2,3-dihydroxybenzoyl)adenylate_synthase", "strand": "-", "blastscore": 986, "perc_ident": 91, "end": 75965}], ["input|c3|1522740-1523634|+|ctg1_1567|", 18, {"locus_tag": "WP_001007294.1", "name": "TU62_RS26830", "perc_coverage": 100.0, "start": 73407, "evalue": 7.5e-164, "genecluster": "NZ_LABL01000045_c14", "annotation": "isochorismatase", "strand": "-", "blastscore": 581, "perc_ident": 96, "end": 74300}], ["input|c3|1523667-1530825|+|ctg1_1568|", 19, {"locus_tag": "WP_048563073.1", "name": "TU62_RS26825", "perc_coverage": 100.04192872117402, "start": 66213, "evalue": 0.0, "genecluster": "NZ_LABL01000045_c14", "annotation": "non-ribosomal_peptide_synthetase", "strand": "-", "blastscore": 4329, "perc_ident": 91, "end": 73373}], ["input|c3|1530821-1531046|+|ctg1_1569|", 20, {"locus_tag": "WP_048563072.1", "name": "TU62_RS26820", "perc_coverage": 100.0, "start": 65992, "evalue": 1.3e-32, "genecluster": "NZ_LABL01000045_c14", "annotation": "MbtH_family_protein", "strand": "-", "blastscore": 143, "perc_ident": 87, "end": 66216}], ["input|c3|1531045-1532476|+|ctg1_1570|", 21, {"locus_tag": "WP_048563071.1", "name": "TU62_RS26815", "perc_coverage": 100.84033613445378, "start": 64550, "evalue": 7.6e-243, "genecluster": "NZ_LABL01000045_c14", "annotation": "MFS_transporter", "strand": "-", "blastscore": 844, "perc_ident": 93, "end": 65992}], ["input|c3|1532533-1533283|+|ctg1_1571|", 22, {"locus_tag": "WP_048563070.1", "name": "TU62_RS26810", "perc_coverage": 100.0, "start": 63736, "evalue": 2.3e-129, "genecluster": "NZ_LABL01000045_c14", "annotation": "4'-phosphopantetheinyl_transferase", "strand": "-", "blastscore": 466, "perc_ident": 90, "end": 64485}], ["input|c3|1533308-1533851|+|ctg1_1572|", 23, {"locus_tag": "WP_046959362.1", "name": "TU62_RS26805", "perc_coverage": 100.0, "start": 63158, "evalue": 1.1e-93, "genecluster": "NZ_LABL01000045_c14", "annotation": "hypothetical_protein", "strand": "-", "blastscore": 347, "perc_ident": 95, "end": 63700}], ["input|c3|1533891-1534164|-|ctg1_1573|", 24, {"locus_tag": "WP_001043960.1", "name": "TU62_RS26800", "perc_coverage": 100.0, "start": 62846, "evalue": 5.1e-39, "genecluster": "NZ_LABL01000045_c14", "annotation": "HU_family_DNA-binding_protein", "strand": "+", "blastscore": 164, "perc_ident": 97, "end": 63118}], ["input|c3|1534368-1535136|+|ctg1_1574|", 25, {"locus_tag": "WP_048563069.1", "name": "TU62_RS26795", "perc_coverage": 100.0, "start": 61874, "evalue": 1.5e-136, "genecluster": "NZ_LABL01000045_c14", "annotation": "DUF3891_domain-containing_protein", "strand": "-", "blastscore": 490, "perc_ident": 93, "end": 62641}], ["input|c3|1535150-1535675|+|ctg1_1575|", 26, {"locus_tag": "WP_048563068.1", "name": "TU62_RS26790", "perc_coverage": 100.0, "start": 61335, "evalue": 7.9e-89, "genecluster": "NZ_LABL01000045_c14", "annotation": "diguanylate_cyclase", "strand": "-", "blastscore": 331, "perc_ident": 93, "end": 61859}], ["input|c3|1535766-1536960|-|ctg1_1576|", 27, {"locus_tag": "WP_048563067.1", "name": "TU62_RS26785", "perc_coverage": 100.0, "start": 60041, "evalue": 3.2e-218, "genecluster": "NZ_LABL01000045_c14", "annotation": "peptidase_S8", "strand": "+", "blastscore": 762, "perc_ident": 98, "end": 61234}], ["input|c3|1537192-1538560|-|ctg1_1577|", 28, {"locus_tag": "WP_048563066.1", "name": "TU62_RS26780", "perc_coverage": 100.0, "start": 58447, "evalue": 4.6e-237, "genecluster": "NZ_LABL01000045_c14", "annotation": "sodium:alanine_symporter_family_protein", "strand": "+", "blastscore": 824, "perc_ident": 97, "end": 59814}], ["input|c3|1538995-1539571|-|ctg1_1578|", 29, {"locus_tag": "WP_048563065.1", "name": "TU62_RS26775", "perc_coverage": 100.0, "start": 57435, "evalue": 2.8e-79, "genecluster": "NZ_LABL01000045_c14", "annotation": "hypothetical_protein", "strand": "+", "blastscore": 299, "perc_ident": 79, "end": 58010}], ["input|c3|1539739-1540066|+|ctg1_1579|", 30, {"locus_tag": "WP_075311809.1", "name": "TU62_RS26770", "perc_coverage": 98.14814814814815, "start": 56937, "evalue": 2.8e-44, "genecluster": "NZ_LABL01000045_c14", "annotation": "hypothetical_protein", "strand": "-", "blastscore": 182, "perc_ident": 82, "end": 57266}], ["input|c3|1540269-1540890|+|ctg1_1580|", 31, {"locus_tag": "WP_048563063.1", "name": "TU62_RS26765", "perc_coverage": 100.0, "start": 56110, "evalue": 1.1e-100, "genecluster": "NZ_LABL01000045_c14", "annotation": "DUF4937_domain-containing_protein", "strand": "-", "blastscore": 370, "perc_ident": 85, "end": 56730}], ["input|c3|1541019-1541784|+|ctg1_1581|", 32, {"locus_tag": "WP_002007647.1", "name": "TU62_RS26760", "perc_coverage": 93.7007874015748, "start": 55220, "evalue": 8.5e-132, "genecluster": "NZ_LABL01000045_c14", "annotation": "23S_rRNA_pseudouridine(2604)_synthase_RluF", "strand": "-", "blastscore": 474, "perc_ident": 98, "end": 55936}], ["input|c3|1542434-1544357|+|ctg1_1582|", 33, {"locus_tag": "WP_048563062.1", "name": "TU62_RS26755", "perc_coverage": 99.84375, "start": 52649, "evalue": 0.0, "genecluster": "NZ_LABL01000045_c14", "annotation": "threonine--tRNA_ligase", "strand": "-", "blastscore": 1210, "perc_ident": 94, "end": 54568}], ["input|c3|1544606-1545374|+|ctg1_1583|", 34, {"locus_tag": "WP_048563060.1", "name": "TU62_RS26745", "perc_coverage": 100.0, "start": 50884, "evalue": 3.5e-133, "genecluster": "NZ_LABL01000045_c14", "annotation": "ABC_transporter_ATP-binding_protein", "strand": "-", "blastscore": 478, "perc_ident": 98, "end": 51651}], ["input|c3|1545385-1547266|+|ctg1_1584|", 35, {"locus_tag": "WP_048563059.1", "name": "TU62_RS26740", "perc_coverage": 100.15974440894568, "start": 48989, "evalue": 0.0, "genecluster": "NZ_LABL01000045_c14", "annotation": "ABC_transporter_permease", "strand": "-", "blastscore": 1126, "perc_ident": 97, "end": 50872}], ["input|c3|1547469-1547661|+|ctg1_1585|", 36, {"locus_tag": "WP_048563058.1", "name": "TU62_RS26735", "perc_coverage": 100.0, "start": 47698, "evalue": 7e-27, "genecluster": "NZ_LABL01000045_c14", "annotation": "DUF1749_domain-containing_protein", "strand": "-", "blastscore": 123, "perc_ident": 89, "end": 48729}]], "hits": 37, "core_gene_hits": 2, "synteny_score": 38}], [{"cluster_type": "nrps", "proteins": ["WP_000598139.1", "WP_000312640.1", "WP_000415995.1", "WP_000719400.1", "WP_063547176.1", "WP_000572360.1", "WP_063547177.1", "WP_001119409.1", "WP_000667344.1", "WP_000765150.1", "WP_063547178.1", "WP_001141667.1", "WP_000214801.1", "WP_000646793.1", "WP_080469784.1", "WP_063547179.1", "WR47_RS30650", "WP_001048438.1", "WP_063547180.1", "WP_063547181.1", "WP_063547182.1", "WP_063547183.1", "WP_000184060.1", "WP_063547184.1", "WP_063547185.1", "WP_000959126.1", "WP_001043905.1", "WP_063547186.1", "WP_000656263.1", "WP_000790932.1", "WP_043938682.1", "WP_063547187.1", "WP_000783525.1", "WP_063547188.1", "WP_002197741.1", "WP_063547189.1", "WP_000106426.1", "WP_063547190.1", "WR47_RS11470", "WP_063547192.1"], "tags": ["WR47_RS11290", "WR47_RS11295", "WR47_RS11300", "WR47_RS11305", "WR47_RS11310", "WR47_RS11315", "WR47_RS11320", "WR47_RS11325", "WR47_RS11330", "WR47_RS11335", "WR47_RS11340", "WR47_RS11345", "WR47_RS11350", "WR47_RS11355", "WR47_RS30645", "WR47_RS11360", "WR47_RS30650", "WR47_RS11365", "WR47_RS11370", "WR47_RS11375", "WR47_RS11380", "WR47_RS11385", "WR47_RS11390", "WR47_RS11395", "WR47_RS11400", "WR47_RS11405", "WR47_RS11410", "WR47_RS11415", "WR47_RS11420", "WR47_RS11425", "WR47_RS11430", "WR47_RS11435", "WR47_RS11440", "WR47_RS11445", "WR47_RS11450", "WR47_RS11455", "WR47_RS11460", "WR47_RS11465", "WR47_RS11470", "WR47_RS11475"], "description": "Bacillus cereus strain CMCC P0021, complete genome", "cluster_label": "c5", "accession": "NZ_CP011151"}, {"core_bonus": 3, "blast_score": 26575.0, "pairings": [["input|c3|1501834-1503271|+|ctg1_1549|", 0, {"locus_tag": "WP_000598139.1", "name": "WR47_RS11290", "perc_coverage": 100.0, "start": 2258631, "evalue": 5.6e-278, "genecluster": "NZ_CP011151_c5", "annotation": "2-methylcitrate_dehydratase", "strand": "+", "blastscore": 960, "perc_ident": 100, "end": 2260067}], ["input|c3|1503289-1504198|+|ctg1_1550|", 1, {"locus_tag": "WP_000312640.1", "name": "WR47_RS11295", "perc_coverage": 100.0, "start": 2260086, "evalue": 1.6e-161, "genecluster": "NZ_CP011151_c5", "annotation": "methylisocitrate_lyase", "strand": "+", "blastscore": 573, "perc_ident": 100, "end": 2260994}], ["input|c3|1504350-1506060|+|ctg1_1551|", 2, {"locus_tag": "WP_000415995.1", "name": "WR47_RS11300", "perc_coverage": 100.0, "start": 2261147, "evalue": 0.0, "genecluster": "NZ_CP011151_c5", "annotation": "acyl-CoA_dehydrogenase", "strand": "+", "blastscore": 1091, "perc_ident": 99, "end": 2262856}], ["input|c3|1506076-1506967|+|ctg1_1552|", 3, {"locus_tag": "WP_000719400.1", "name": "WR47_RS11305", "perc_coverage": 100.0, "start": 2262873, "evalue": 1.6e-161, "genecluster": "NZ_CP011151_c5", "annotation": "NAD(P)-dependent_oxidoreductase", "strand": "+", "blastscore": 573, "perc_ident": 99, "end": 2263763}], ["input|c3|1506989-1508450|+|ctg1_1553|", 4, {"locus_tag": "WP_063547176.1", "name": "WR47_RS11310", "perc_coverage": 100.0, "start": 2263786, "evalue": 6.7e-279, "genecluster": "NZ_CP011151_c5", "annotation": "methylmalonate-semialdehyde_dehydrogenase_(CoA_acylating)", "strand": "+", "blastscore": 963, "perc_ident": 99, "end": 2265246}], ["input|c3|1508520-1509153|-|ctg1_1554|", 5, {"locus_tag": "WP_000572360.1", "name": "WR47_RS11315", "perc_coverage": 100.0, "start": 2265323, "evalue": 2.3e-106, "genecluster": "NZ_CP011151_c5", "annotation": "LysE_family_translocator", "strand": "-", "blastscore": 389, "perc_ident": 97, "end": 2265955}], ["input|c3|1509405-1510461|-|ctg1_1555|", 6, {"locus_tag": "WP_063547177.1", "name": "WR47_RS11320", "perc_coverage": 100.0, "start": 2266208, "evalue": 2.3e-196, "genecluster": "NZ_CP011151_c5", "annotation": "enoyl-CoA_hydratase/isomerase_family_protein", "strand": "-", "blastscore": 689, "perc_ident": 99, "end": 2267263}], ["input|c3|1510790-1511048|+|ctg1_1556|", 7, {"locus_tag": "WP_001119409.1", "name": "WR47_RS11325", "perc_coverage": 100.0, "start": 2267594, "evalue": 7.7e-37, "genecluster": "NZ_CP011151_c5", "annotation": "hypothetical_protein", "strand": "+", "blastscore": 157, "perc_ident": 99, "end": 2267851}], ["input|c3|1511232-1511472|+|ctg1_1557|", 8, {"locus_tag": "WP_000667344.1", "name": "WR47_RS11330", "perc_coverage": 100.0, "start": 2268036, "evalue": 3.2e-37, "genecluster": "NZ_CP011151_c5", "annotation": "DUF2584_domain-containing_protein", "strand": "+", "blastscore": 158, "perc_ident": 99, "end": 2268275}], ["input|c3|1511487-1512645|+|ctg1_1558|", 9, {"locus_tag": "WP_000765150.1", "name": "WR47_RS11335", "perc_coverage": 100.0, "start": 2268291, "evalue": 4.8e-219, "genecluster": "NZ_CP011151_c5", "annotation": "exonuclease_SbcCD_subunit_D", "strand": "+", "blastscore": 764, "perc_ident": 100, "end": 2269448}], ["input|c3|1512641-1515731|+|ctg1_1559|", 10, {"locus_tag": "WP_063547178.1", "name": "WR47_RS11340", "perc_coverage": 100.0, "start": 2269445, "evalue": 0.0, "genecluster": "NZ_CP011151_c5", "annotation": "SMC_family_ATPase", "strand": "+", "blastscore": 1562, "perc_ident": 91, "end": 2272534}], ["input|c3|1515838-1516012|-|ctg1_1560|", 11, {"locus_tag": "WP_001141667.1", "name": "WR47_RS11345", "perc_coverage": 100.0, "start": 2272642, "evalue": 3.2e-23, "genecluster": "NZ_CP011151_c5", "annotation": "hypothetical_protein", "strand": "-", "blastscore": 111, "perc_ident": 100, "end": 2272815}], ["input|c3|1516347-1516647|+|ctg1_1561|", 12, {"locus_tag": "WP_000214801.1", "name": "WR47_RS11350", "perc_coverage": 100.0, "start": 2273155, "evalue": 7.3e-47, "genecluster": "NZ_CP011151_c5", "annotation": "ArsR_family_transcriptional_regulator", "strand": "+", "blastscore": 190, "perc_ident": 100, "end": 2273454}], ["input|c3|1516705-1516891|-|ctg1_1562|", 13, {"locus_tag": "WP_000646793.1", "name": "WR47_RS11355", "perc_coverage": 100.0, "start": 2273513, "evalue": 1.5e-26, "genecluster": "NZ_CP011151_c5", "annotation": "DUF2187_domain-containing_protein", "strand": "-", "blastscore": 122, "perc_ident": 100, "end": 2273698}], ["input|c3|1517246-1518449|+|ctg1_1563|", 14, {"locus_tag": "WP_063547179.1", "name": "WR47_RS11360", "perc_coverage": 100.0, "start": 2274252, "evalue": 4.5e-212, "genecluster": "NZ_CP011151_c5", "annotation": "MFS_transporter", "strand": "+", "blastscore": 741, "perc_ident": 99, "end": 2275454}], ["input|c3|1519076-1519862|+|ctg1_1564|", 15, {"locus_tag": "WP_001048438.1", "name": "WR47_RS11365", "perc_coverage": 100.0, "start": 2276093, "evalue": 2.1e-138, "genecluster": "NZ_CP011151_c5", "annotation": "2,3-dihydro-2,3-dihydroxybenzoate_dehydrogenase", "strand": "+", "blastscore": 496, "perc_ident": 98, "end": 2276878}], ["input|c3|1519887-1521087|+|ctg1_1565|", 16, {"locus_tag": "WP_063547180.1", "name": "WR47_RS11370", "perc_coverage": 100.0, "start": 2276904, "evalue": 1.1e-223, "genecluster": "NZ_CP011151_c5", "annotation": "isochorismate_synthase", "strand": "+", "blastscore": 780, "perc_ident": 99, "end": 2278103}], ["input|c3|1521099-1522716|+|ctg1_1566|", 17, {"locus_tag": "WP_063547181.1", "name": "WR47_RS11375", "perc_coverage": 100.0, "start": 2278116, "evalue": 7.9e-305, "genecluster": "NZ_CP011151_c5", "annotation": "(2,3-dihydroxybenzoyl)adenylate_synthase", "strand": "+", "blastscore": 1050, "perc_ident": 98, "end": 2279732}], ["input|c3|1522740-1523634|+|ctg1_1567|", 18, {"locus_tag": "WP_063547182.1", "name": "WR47_RS11380", "perc_coverage": 100.0, "start": 2279757, "evalue": 8.6e-168, "genecluster": "NZ_CP011151_c5", "annotation": "isochorismatase", "strand": "+", "blastscore": 594, "perc_ident": 99, "end": 2280650}], ["input|c3|1523667-1530825|+|ctg1_1568|", 19, {"locus_tag": "WP_063547183.1", "name": "WR47_RS11385", "perc_coverage": 100.0, "start": 2280684, "evalue": 0.0, "genecluster": "NZ_CP011151_c5", "annotation": "non-ribosomal_peptide_synthetase", "strand": "+", "blastscore": 4659, "perc_ident": 98, "end": 2287841}], ["input|c3|1530821-1531046|+|ctg1_1569|", 20, {"locus_tag": "WP_000184060.1", "name": "WR47_RS11390", "perc_coverage": 100.0, "start": 2287838, "evalue": 8.7e-37, "genecluster": "NZ_CP011151_c5", "annotation": "MbtH_family_protein", "strand": "+", "blastscore": 156, "perc_ident": 95, "end": 2288062}], ["input|c3|1531045-1532476|+|ctg1_1570|", 21, {"locus_tag": "WP_063547184.1", "name": "WR47_RS11395", "perc_coverage": 100.0, "start": 2288062, "evalue": 7.4e-254, "genecluster": "NZ_CP011151_c5", "annotation": "MFS_transporter", "strand": "+", "blastscore": 880, "perc_ident": 98, "end": 2289492}], ["input|c3|1532533-1533283|+|ctg1_1571|", 22, {"locus_tag": "WP_063547185.1", "name": "WR47_RS11400", "perc_coverage": 100.0, "start": 2289550, "evalue": 1.2e-138, "genecluster": "NZ_CP011151_c5", "annotation": "4'-phosphopantetheinyl_transferase", "strand": "+", "blastscore": 497, "perc_ident": 98, "end": 2290299}], ["input|c3|1533308-1533851|+|ctg1_1572|", 23, {"locus_tag": "WP_000959126.1", "name": "WR47_RS11405", "perc_coverage": 100.0, "start": 2290325, "evalue": 1.5e-98, "genecluster": "NZ_CP011151_c5", "annotation": "hypothetical_protein", "strand": "+", "blastscore": 363, "perc_ident": 100, "end": 2290867}], ["input|c3|1533891-1534164|-|ctg1_1573|", 24, {"locus_tag": "WP_001043905.1", "name": "WR47_RS11410", "perc_coverage": 100.0, "start": 2290906, "evalue": 2.7e-40, "genecluster": "NZ_CP011151_c5", "annotation": "HU_family_DNA-binding_protein", "strand": "-", "blastscore": 168, "perc_ident": 100, "end": 2291178}], ["input|c3|1534368-1535136|+|ctg1_1574|", 25, {"locus_tag": "WP_063547186.1", "name": "WR47_RS11415", "perc_coverage": 100.0, "start": 2291383, "evalue": 6.7e-145, "genecluster": "NZ_CP011151_c5", "annotation": "DUF3891_domain-containing_protein", "strand": "+", "blastscore": 517, "perc_ident": 99, "end": 2292150}], ["input|c3|1535150-1535675|+|ctg1_1575|", 26, {"locus_tag": "WP_000656263.1", "name": "WR47_RS11420", "perc_coverage": 100.0, "start": 2292165, "evalue": 6.3e-94, "genecluster": "NZ_CP011151_c5", "annotation": "diguanylate_cyclase", "strand": "+", "blastscore": 347, "perc_ident": 98, "end": 2292689}], ["input|c3|1535766-1536960|-|ctg1_1576|", 27, {"locus_tag": "WP_000790932.1", "name": "WR47_RS11425", "perc_coverage": 100.0, "start": 2292781, "evalue": 2.6e-220, "genecluster": "NZ_CP011151_c5", "annotation": "peptidase_S8", "strand": "-", "blastscore": 769, "perc_ident": 99, "end": 2293974}], ["input|c3|1537192-1538560|-|ctg1_1577|", 28, {"locus_tag": "WP_043938682.1", "name": "WR47_RS11430", "perc_coverage": 100.0, "start": 2294207, "evalue": 2.3e-241, "genecluster": "NZ_CP011151_c5", "annotation": "sodium:alanine_symporter_family_protein", "strand": "-", "blastscore": 839, "perc_ident": 99, "end": 2295574}], ["input|c3|1538995-1539571|-|ctg1_1578|", 29, {"locus_tag": "WP_063547187.1", "name": "WR47_RS11435", "perc_coverage": 100.0, "start": 2296010, "evalue": 1.8e-94, "genecluster": "NZ_CP011151_c5", "annotation": "hypothetical_protein", "strand": "-", "blastscore": 349, "perc_ident": 94, "end": 2296585}], ["input|c3|1539739-1540066|+|ctg1_1579|", 30, {"locus_tag": "WP_000783525.1", "name": "WR47_RS11440", "perc_coverage": 94.44444444444444, "start": 2296754, "evalue": 4.7e-47, "genecluster": "NZ_CP011151_c5", "annotation": "hypothetical_protein", "strand": "+", "blastscore": 191, "perc_ident": 92, "end": 2297062}], ["input|c3|1540269-1540890|+|ctg1_1580|", 31, {"locus_tag": "WP_063547188.1", "name": "WR47_RS11445", "perc_coverage": 100.0, "start": 2297459, "evalue": 3.4e-107, "genecluster": "NZ_CP011151_c5", "annotation": "DUF4937_domain-containing_protein", "strand": "+", "blastscore": 392, "perc_ident": 90, "end": 2298079}], ["input|c3|1541019-1541784|+|ctg1_1581|", 32, {"locus_tag": "WP_002197741.1", "name": "WR47_RS11450", "perc_coverage": 93.7007874015748, "start": 2298256, "evalue": 1.3e-132, "genecluster": "NZ_CP011151_c5", "annotation": "23S_rRNA_pseudouridine(2604)_synthase_RluF", "strand": "+", "blastscore": 477, "perc_ident": 99, "end": 2298972}], ["input|c3|1542434-1544357|+|ctg1_1582|", 33, {"locus_tag": "WP_063547189.1", "name": "WR47_RS11455", "perc_coverage": 100.0, "start": 2299620, "evalue": 0.0, "genecluster": "NZ_CP011151_c5", "annotation": "threonine--tRNA_ligase", "strand": "+", "blastscore": 1249, "perc_ident": 97, "end": 2301542}], ["input|c3|1544606-1545374|+|ctg1_1583|", 34, {"locus_tag": "WP_000106426.1", "name": "WR47_RS11460", "perc_coverage": 100.0, "start": 2301792, "evalue": 2.2e-135, "genecluster": "NZ_CP011151_c5", "annotation": "ABC_transporter_ATP-binding_protein", "strand": "+", "blastscore": 486, "perc_ident": 100, "end": 2302559}], ["input|c3|1545385-1547266|+|ctg1_1584|", 35, {"locus_tag": "WP_063547190.1", "name": "WR47_RS11465", "perc_coverage": 100.0, "start": 2302571, "evalue": 0.0, "genecluster": "NZ_CP011151_c5", "annotation": "ABC_transporter_permease", "strand": "+", "blastscore": 1150, "perc_ident": 99, "end": 2304451}], ["input|c3|1547888-1549589|-|ctg1_1586|", 37, {"locus_tag": "WP_063547192.1", "name": "WR47_RS11475", "perc_coverage": 100.0, "start": 2305903, "evalue": 0.0, "genecluster": "NZ_CP011151_c5", "annotation": "pyruvate_oxidase", "strand": "-", "blastscore": 1123, "perc_ident": 98, "end": 2307603}]], "hits": 37, "core_gene_hits": 2, "synteny_score": 37}], [{"cluster_type": "nrps", "proteins": ["WP_001005207.1", "WP_000731104.1", "WP_001186112.1", "WP_000440631.1", "WP_000897851.1", "WP_000115831.1", "WP_000663059.1", "WP_003301143.1", "WP_000925183.1", "WP_000783516.1", "WP_001170894.1", "WP_000451045.1", "WP_000790911.1", "WP_000656269.1", "WP_000577283.1", "WP_001043905.1", "WP_000959123.1", "WP_000573006.1", "WP_000660203.1", "WP_000184059.1", "WP_001133924.1", "WP_001007252.1", "WP_000960121.1", "WP_001002077.1", "WP_001048430.1", "IK7_RS33425", "WP_000750120.1", "WP_003301155.1", "WP_000646581.1", "WP_000214801.1", "WP_001141665.1", "WP_001247460.1", "WP_000765144.1", "WP_000667346.1", "WP_001119404.1", "WP_000139783.1", "WP_000572360.1", "WP_000633344.1", "WP_000719409.1", "WP_000415987.1", "WP_000312639.1", "WP_000598123.1"], "tags": ["IK7_RS16725", "IK7_RS16730", "IK7_RS16735", "IK7_RS16740", "IK7_RS16745", "IK7_RS16750", "IK7_RS16755", "IK7_RS16760", "IK7_RS16765", "IK7_RS16770", "IK7_RS16775", "IK7_RS16780", "IK7_RS16785", "IK7_RS16790", "IK7_RS16795", "IK7_RS16800", "IK7_RS16805", "IK7_RS16810", "IK7_RS16815", "IK7_RS16820", "IK7_RS16825", "IK7_RS16830", "IK7_RS16835", "IK7_RS16840", "IK7_RS16845", "IK7_RS33425", "IK7_RS16850", "IK7_RS16855", "IK7_RS16860", "IK7_RS16865", "IK7_RS16870", "IK7_RS16875", "IK7_RS16880", "IK7_RS16885", "IK7_RS16890", "IK7_RS16895", "IK7_RS16900", "IK7_RS16905", "IK7_RS16910", "IK7_RS16915", "IK7_RS16920", "IK7_RS16925"], "description": "Bacillus cereus VD156 supercont1.1, whole genome shotgun sequence", "cluster_label": "c5", "accession": "NZ_JH791865"}, {"core_bonus": 3, "blast_score": 25902.0, "pairings": [["input|c3|1501834-1503271|+|ctg1_1549|", 0, {"locus_tag": "WP_000598123.1", "name": "IK7_RS16925", "perc_coverage": 100.0, "start": 3290514, "evalue": 4.3e-278, "genecluster": "NZ_JH791865_c5", "annotation": "2-methylcitrate_dehydratase", "strand": "-", "blastscore": 961, "perc_ident": 100, "end": 3291950}], ["input|c3|1503289-1504198|+|ctg1_1550|", 1, {"locus_tag": "WP_000312639.1", "name": "IK7_RS16920", "perc_coverage": 100.0, "start": 3289586, "evalue": 5.5e-162, "genecluster": "NZ_JH791865_c5", "annotation": "methylisocitrate_lyase", "strand": "-", "blastscore": 574, "perc_ident": 100, "end": 3290494}], ["input|c3|1504350-1506060|+|ctg1_1551|", 2, {"locus_tag": "WP_000415987.1", "name": "IK7_RS16915", "perc_coverage": 100.0, "start": 3287724, "evalue": 0.0, "genecluster": "NZ_JH791865_c5", "annotation": "acyl-CoA_dehydrogenase", "strand": "-", "blastscore": 1094, "perc_ident": 99, "end": 3289433}], ["input|c3|1506076-1506967|+|ctg1_1552|", 3, {"locus_tag": "WP_000719409.1", "name": "IK7_RS16910", "perc_coverage": 100.0, "start": 3286817, "evalue": 1.1e-162, "genecluster": "NZ_JH791865_c5", "annotation": "NAD(P)-dependent_oxidoreductase", "strand": "-", "blastscore": 577, "perc_ident": 100, "end": 3287707}], ["input|c3|1506989-1508450|+|ctg1_1553|", 4, {"locus_tag": "WP_000633344.1", "name": "IK7_RS16905", "perc_coverage": 100.0, "start": 3285334, "evalue": 3e-279, "genecluster": "NZ_JH791865_c5", "annotation": "methylmalonate-semialdehyde_dehydrogenase_(CoA_acylating)", "strand": "-", "blastscore": 965, "perc_ident": 100, "end": 3286794}], ["input|c3|1508520-1509153|-|ctg1_1554|", 5, {"locus_tag": "WP_000572360.1", "name": "IK7_RS16900", "perc_coverage": 100.0, "start": 3284631, "evalue": 2.3e-106, "genecluster": "NZ_JH791865_c5", "annotation": "LysE_family_translocator", "strand": "+", "blastscore": 389, "perc_ident": 97, "end": 3285263}], ["input|c3|1509405-1510461|-|ctg1_1555|", 6, {"locus_tag": "WP_000139783.1", "name": "IK7_RS16895", "perc_coverage": 100.0, "start": 3283323, "evalue": 3.6e-197, "genecluster": "NZ_JH791865_c5", "annotation": "enoyl-CoA_hydratase/isomerase_family_protein", "strand": "+", "blastscore": 691, "perc_ident": 99, "end": 3284378}], ["input|c3|1510790-1511048|+|ctg1_1556|", 7, {"locus_tag": "WP_001119404.1", "name": "IK7_RS16890", "perc_coverage": 100.0, "start": 3282736, "evalue": 9.1e-38, "genecluster": "NZ_JH791865_c5", "annotation": "hypothetical_protein", "strand": "-", "blastscore": 160, "perc_ident": 100, "end": 3282993}], ["input|c3|1511232-1511472|+|ctg1_1557|", 8, {"locus_tag": "WP_000667346.1", "name": "IK7_RS16885", "perc_coverage": 100.0, "start": 3282312, "evalue": 2.5e-37, "genecluster": "NZ_JH791865_c5", "annotation": "DUF2584_domain-containing_protein", "strand": "-", "blastscore": 158, "perc_ident": 100, "end": 3282551}], ["input|c3|1511487-1512645|+|ctg1_1558|", 9, {"locus_tag": "WP_000765144.1", "name": "IK7_RS16880", "perc_coverage": 100.0, "start": 3281139, "evalue": 1.8e-218, "genecluster": "NZ_JH791865_c5", "annotation": "exonuclease_SbcCD_subunit_D", "strand": "-", "blastscore": 762, "perc_ident": 100, "end": 3282296}], ["input|c3|1512641-1515731|+|ctg1_1559|", 10, {"locus_tag": "WP_001247460.1", "name": "IK7_RS16875", "perc_coverage": 100.0, "start": 3278053, "evalue": 0.0, "genecluster": "NZ_JH791865_c5", "annotation": "SMC_family_ATPase", "strand": "-", "blastscore": 1569, "perc_ident": 96, "end": 3281142}], ["input|c3|1515838-1516012|-|ctg1_1560|", 11, {"locus_tag": "WP_001141665.1", "name": "IK7_RS16870", "perc_coverage": 100.0, "start": 3277779, "evalue": 2.2e-19, "genecluster": "NZ_JH791865_c5", "annotation": "hypothetical_protein", "strand": "+", "blastscore": 98, "perc_ident": 88, "end": 3277952}], ["input|c3|1516347-1516647|+|ctg1_1561|", 12, {"locus_tag": "WP_000214801.1", "name": "IK7_RS16865", "perc_coverage": 100.0, "start": 3277022, "evalue": 7.3e-47, "genecluster": "NZ_JH791865_c5", "annotation": "ArsR_family_transcriptional_regulator", "strand": "-", "blastscore": 190, "perc_ident": 100, "end": 3277321}], ["input|c3|1516705-1516891|-|ctg1_1562|", 13, {"locus_tag": "WP_000646581.1", "name": "IK7_RS16860", "perc_coverage": 100.0, "start": 3276778, "evalue": 2e-26, "genecluster": "NZ_JH791865_c5", "annotation": "DUF2187_domain-containing_protein", "strand": "+", "blastscore": 122, "perc_ident": 98, "end": 3276963}], ["input|c3|1517246-1518449|+|ctg1_1563|", 14, {"locus_tag": "WP_000750120.1", "name": "IK7_RS16850", "perc_coverage": 100.0, "start": 3275117, "evalue": 1.4e-213, "genecluster": "NZ_JH791865_c5", "annotation": "MFS_transporter", "strand": "-", "blastscore": 746, "perc_ident": 100, "end": 3276319}], ["input|c3|1519076-1519862|+|ctg1_1564|", 15, {"locus_tag": "WP_001048430.1", "name": "IK7_RS16845", "perc_coverage": 100.0, "start": 3273717, "evalue": 1.3e-140, "genecluster": "NZ_JH791865_c5", "annotation": "2,3-dihydro-2,3-dihydroxybenzoate_dehydrogenase", "strand": "-", "blastscore": 503, "perc_ident": 100, "end": 3274502}], ["input|c3|1519887-1521087|+|ctg1_1565|", 16, {"locus_tag": "WP_001002077.1", "name": "IK7_RS16840", "perc_coverage": 100.0, "start": 3272492, "evalue": 3e-224, "genecluster": "NZ_JH791865_c5", "annotation": "isochorismate_synthase_EntC", "strand": "-", "blastscore": 782, "perc_ident": 100, "end": 3273691}], ["input|c3|1521099-1522716|+|ctg1_1566|", 17, {"locus_tag": "WP_000960121.1", "name": "IK7_RS16835", "perc_coverage": 100.0, "start": 3270863, "evalue": 1.1e-309, "genecluster": "NZ_JH791865_c5", "annotation": "(2,3-dihydroxybenzoyl)adenylate_synthase", "strand": "-", "blastscore": 1066, "perc_ident": 99, "end": 3272479}], ["input|c3|1522740-1523634|+|ctg1_1567|", 18, {"locus_tag": "WP_001007252.1", "name": "IK7_RS16830", "perc_coverage": 100.0, "start": 3269945, "evalue": 2e-169, "genecluster": "NZ_JH791865_c5", "annotation": "isochorismatase", "strand": "-", "blastscore": 599, "perc_ident": 99, "end": 3270838}], ["input|c3|1523667-1530825|+|ctg1_1568|", 19, {"locus_tag": "WP_001133924.1", "name": "IK7_RS16825", "perc_coverage": 100.0, "start": 3262754, "evalue": 0.0, "genecluster": "NZ_JH791865_c5", "annotation": "non-ribosomal_peptide_synthetase", "strand": "-", "blastscore": 4663, "perc_ident": 98, "end": 3269911}], ["input|c3|1530821-1531046|+|ctg1_1569|", 20, {"locus_tag": "WP_000184059.1", "name": "IK7_RS16820", "perc_coverage": 100.0, "start": 3262533, "evalue": 5.5e-39, "genecluster": "NZ_JH791865_c5", "annotation": "MbtH_family_protein", "strand": "-", "blastscore": 164, "perc_ident": 100, "end": 3262757}], ["input|c3|1531045-1532476|+|ctg1_1570|", 21, {"locus_tag": "WP_000660203.1", "name": "IK7_RS16815", "perc_coverage": 100.0, "start": 3261103, "evalue": 1.6e-256, "genecluster": "NZ_JH791865_c5", "annotation": "MFS_transporter", "strand": "-", "blastscore": 889, "perc_ident": 99, "end": 3262533}], ["input|c3|1532533-1533283|+|ctg1_1571|", 22, {"locus_tag": "WP_000573006.1", "name": "IK7_RS16810", "perc_coverage": 100.0, "start": 3260296, "evalue": 1.3e-137, "genecluster": "NZ_JH791865_c5", "annotation": "4'-phosphopantetheinyl_transferase", "strand": "-", "blastscore": 493, "perc_ident": 99, "end": 3261045}], ["input|c3|1533308-1533851|+|ctg1_1572|", 23, {"locus_tag": "WP_000959123.1", "name": "IK7_RS16805", "perc_coverage": 100.0, "start": 3259728, "evalue": 2.5e-98, "genecluster": "NZ_JH791865_c5", "annotation": "hypothetical_protein", "strand": "-", "blastscore": 362, "perc_ident": 99, "end": 3260270}], ["input|c3|1533891-1534164|-|ctg1_1573|", 24, {"locus_tag": "WP_001043905.1", "name": "IK7_RS16800", "perc_coverage": 100.0, "start": 3259415, "evalue": 2.7e-40, "genecluster": "NZ_JH791865_c5", "annotation": "HU_family_DNA-binding_protein", "strand": "+", "blastscore": 168, "perc_ident": 100, "end": 3259687}], ["input|c3|1534368-1535136|+|ctg1_1574|", 25, {"locus_tag": "WP_000577283.1", "name": "IK7_RS16795", "perc_coverage": 100.0, "start": 3258443, "evalue": 2.1e-146, "genecluster": "NZ_JH791865_c5", "annotation": "DUF3891_domain-containing_protein", "strand": "-", "blastscore": 522, "perc_ident": 100, "end": 3259210}], ["input|c3|1535150-1535675|+|ctg1_1575|", 26, {"locus_tag": "WP_000656269.1", "name": "IK7_RS16790", "perc_coverage": 100.0, "start": 3257904, "evalue": 2.8e-94, "genecluster": "NZ_JH791865_c5", "annotation": "diguanylate_cyclase", "strand": "-", "blastscore": 349, "perc_ident": 98, "end": 3258428}], ["input|c3|1535766-1536960|-|ctg1_1576|", 27, {"locus_tag": "WP_000790911.1", "name": "IK7_RS16785", "perc_coverage": 100.0, "start": 3256610, "evalue": 2.6e-220, "genecluster": "NZ_JH791865_c5", "annotation": "peptidase_S8", "strand": "+", "blastscore": 769, "perc_ident": 99, "end": 3257803}], ["input|c3|1537192-1538560|-|ctg1_1577|", 28, {"locus_tag": "WP_000451045.1", "name": "IK7_RS16780", "perc_coverage": 100.0, "start": 3255010, "evalue": 1.5e-240, "genecluster": "NZ_JH791865_c5", "annotation": "sodium:alanine_symporter_family_protein", "strand": "+", "blastscore": 836, "perc_ident": 98, "end": 3256377}], ["input|c3|1538995-1539571|-|ctg1_1578|", 29, {"locus_tag": "WP_001170894.1", "name": "IK7_RS16775", "perc_coverage": 100.0, "start": 3253998, "evalue": 2.5e-96, "genecluster": "NZ_JH791865_c5", "annotation": "hypothetical_protein", "strand": "+", "blastscore": 356, "perc_ident": 95, "end": 3254573}], ["input|c3|1539739-1540066|+|ctg1_1579|", 30, {"locus_tag": "WP_000783516.1", "name": "IK7_RS16770", "perc_coverage": 100.0, "start": 3253491, "evalue": 2.7e-47, "genecluster": "NZ_JH791865_c5", "annotation": "hypothetical_protein", "strand": "-", "blastscore": 192, "perc_ident": 86, "end": 3253829}], ["input|c3|1540269-1540890|+|ctg1_1580|", 31, {"locus_tag": "WP_000925183.1", "name": "IK7_RS16765", "perc_coverage": 100.0, "start": 3252680, "evalue": 1.1e-110, "genecluster": "NZ_JH791865_c5", "annotation": "DUF4937_domain-containing_protein", "strand": "-", "blastscore": 403, "perc_ident": 93, "end": 3253300}], ["input|c3|1541019-1541784|+|ctg1_1581|", 32, {"locus_tag": "WP_003301143.1", "name": "IK7_RS16760", "perc_coverage": 93.7007874015748, "start": 3251787, "evalue": 2.9e-132, "genecluster": "NZ_JH791865_c5", "annotation": "23S_rRNA_pseudouridine(2604)_synthase_RluF", "strand": "-", "blastscore": 475, "perc_ident": 99, "end": 3252503}], ["input|c3|1542434-1544357|+|ctg1_1582|", 33, {"locus_tag": "WP_000663059.1", "name": "IK7_RS16755", "perc_coverage": 100.0, "start": 3249476, "evalue": 0.0, "genecluster": "NZ_JH791865_c5", "annotation": "threonine--tRNA_ligase", "strand": "-", "blastscore": 1251, "perc_ident": 97, "end": 3251398}], ["input|c3|1544606-1545374|+|ctg1_1583|", 34, {"locus_tag": "WP_000115831.1", "name": "IK7_RS16750", "perc_coverage": 100.0, "start": 3248459, "evalue": 4.1e-134, "genecluster": "NZ_JH791865_c5", "annotation": "ABC_transporter_ATP-binding_protein", "strand": "-", "blastscore": 482, "perc_ident": 99, "end": 3249226}], ["input|c3|1545385-1547266|+|ctg1_1584|", 35, {"locus_tag": "WP_000897851.1", "name": "IK7_RS16745", "perc_coverage": 100.0, "start": 3246567, "evalue": 0.0, "genecluster": "NZ_JH791865_c5", "annotation": "ABC_transporter_permease", "strand": "-", "blastscore": 1124, "perc_ident": 97, "end": 3248447}], ["input|c3|1549725-1550463|-|ctg1_1587|", 38, {"locus_tag": "WP_000440631.1", "name": "IK7_RS16740", "perc_coverage": 100.0, "start": 3245505, "evalue": 4.4e-109, "genecluster": "NZ_JH791865_c5", "annotation": "zinc_uptake_transporter", "strand": "+", "blastscore": 398, "perc_ident": 98, "end": 3246242}]], "hits": 37, "core_gene_hits": 2, "synteny_score": 37}], [{"cluster_type": "nrps", "proteins": ["WP_000598123.1", "WP_000312639.1", "WP_063536298.1", "WP_063536299.1", "WP_063536300.1", "WP_063536301.1", "WP_063536302.1", "WP_001119404.1", "WP_000667344.1", "WP_000765150.1", "WP_063536303.1", "WP_063536304.1", "WP_000214801.1", "WP_000646793.1", "WP_001014087.1", "WP_006918566.1", "WR52_RS30555", "WP_061457161.1", "WP_063536305.1", "WP_063536306.1", "WP_063536307.1", "WP_063536308.1", "WP_000184057.1", "WP_063536309.1", "WP_063536310.1", "WP_000959126.1", "WP_001043905.1", "WP_000577283.1", "WP_000656267.1", "WP_000790937.1", "WP_063536311.1", "WP_063536312.1", "WP_080470690.1", "WP_063536314.1", "WP_003301143.1", "WP_063536315.1", "WP_063536316.1", "WP_063536317.1", "WP_001119535.1", "WP_063536318.1", "WP_063536319.1", "WP_063536320.1"], "tags": ["WR52_RS11260", "WR52_RS11265", "WR52_RS11270", "WR52_RS11275", "WR52_RS11280", "WR52_RS11285", "WR52_RS11290", "WR52_RS11295", "WR52_RS11300", "WR52_RS11305", "WR52_RS11310", "WR52_RS11315", "WR52_RS11320", "WR52_RS11325", "WR52_RS30550", "WR52_RS11330", "WR52_RS30555", "WR52_RS11335", "WR52_RS11340", "WR52_RS11345", "WR52_RS11350", "WR52_RS11355", "WR52_RS11360", "WR52_RS11365", "WR52_RS11370", "WR52_RS11375", "WR52_RS11380", "WR52_RS11385", "WR52_RS11390", "WR52_RS11395", "WR52_RS11400", "WR52_RS11405", "WR52_RS11410", "WR52_RS11415", "WR52_RS11420", "WR52_RS11425", "WR52_RS11430", "WR52_RS11435", "WR52_RS11440", "WR52_RS11445", "WR52_RS11450", "WR52_RS11455"], "description": "Bacillus cereus strain HN001, complete genome", "cluster_label": "c5", "accession": "NZ_CP011155"}, {"core_bonus": 3, "blast_score": 25831.0, "pairings": [["input|c3|1501834-1503271|+|ctg1_1549|", 0, {"locus_tag": "WP_000598123.1", "name": "WR52_RS11260", "perc_coverage": 100.0, "start": 2223774, "evalue": 4.3e-278, "genecluster": "NZ_CP011155_c5", "annotation": "2-methylcitrate_dehydratase", "strand": "+", "blastscore": 961, "perc_ident": 100, "end": 2225210}], ["input|c3|1503289-1504198|+|ctg1_1550|", 1, {"locus_tag": "WP_000312639.1", "name": "WR52_RS11265", "perc_coverage": 100.0, "start": 2225229, "evalue": 5.5e-162, "genecluster": "NZ_CP011155_c5", "annotation": "methylisocitrate_lyase", "strand": "+", "blastscore": 574, "perc_ident": 100, "end": 2226137}], ["input|c3|1504350-1506060|+|ctg1_1551|", 2, {"locus_tag": "WP_063536298.1", "name": "WR52_RS11270", "perc_coverage": 100.0, "start": 2226290, "evalue": 0.0, "genecluster": "NZ_CP011155_c5", "annotation": "acyl-CoA_dehydrogenase", "strand": "+", "blastscore": 1090, "perc_ident": 99, "end": 2227999}], ["input|c3|1506076-1506967|+|ctg1_1552|", 3, {"locus_tag": "WP_063536299.1", "name": "WR52_RS11275", "perc_coverage": 100.0, "start": 2228016, "evalue": 3.5e-161, "genecluster": "NZ_CP011155_c5", "annotation": "NAD(P)-dependent_oxidoreductase", "strand": "+", "blastscore": 572, "perc_ident": 99, "end": 2228906}], ["input|c3|1506989-1508450|+|ctg1_1553|", 4, {"locus_tag": "WP_063536300.1", "name": "WR52_RS11280", "perc_coverage": 100.0, "start": 2228929, "evalue": 8.8e-279, "genecluster": "NZ_CP011155_c5", "annotation": "methylmalonate-semialdehyde_dehydrogenase_(CoA_acylating)", "strand": "+", "blastscore": 963, "perc_ident": 99, "end": 2230389}], ["input|c3|1508520-1509153|-|ctg1_1554|", 5, {"locus_tag": "WP_063536301.1", "name": "WR52_RS11285", "perc_coverage": 100.0, "start": 2230460, "evalue": 1.1e-105, "genecluster": "NZ_CP011155_c5", "annotation": "LysE_family_translocator", "strand": "-", "blastscore": 387, "perc_ident": 97, "end": 2231092}], ["input|c3|1509405-1510461|-|ctg1_1555|", 6, {"locus_tag": "WP_063536302.1", "name": "WR52_RS11290", "perc_coverage": 100.0, "start": 2231345, "evalue": 8e-197, "genecluster": "NZ_CP011155_c5", "annotation": "enoyl-CoA_hydratase/isomerase_family_protein", "strand": "-", "blastscore": 690, "perc_ident": 99, "end": 2232400}], ["input|c3|1510790-1511048|+|ctg1_1556|", 7, {"locus_tag": "WP_001119404.1", "name": "WR52_RS11295", "perc_coverage": 100.0, "start": 2232730, "evalue": 9.1e-38, "genecluster": "NZ_CP011155_c5", "annotation": "hypothetical_protein", "strand": "+", "blastscore": 160, "perc_ident": 100, "end": 2232987}], ["input|c3|1511232-1511472|+|ctg1_1557|", 8, {"locus_tag": "WP_000667344.1", "name": "WR52_RS11300", "perc_coverage": 100.0, "start": 2233172, "evalue": 3.2e-37, "genecluster": "NZ_CP011155_c5", "annotation": "DUF2584_domain-containing_protein", "strand": "+", "blastscore": 158, "perc_ident": 99, "end": 2233411}], ["input|c3|1511487-1512645|+|ctg1_1558|", 9, {"locus_tag": "WP_000765150.1", "name": "WR52_RS11305", "perc_coverage": 100.0, "start": 2233427, "evalue": 4.8e-219, "genecluster": "NZ_CP011155_c5", "annotation": "exonuclease_SbcCD_subunit_D", "strand": "+", "blastscore": 764, "perc_ident": 100, "end": 2234584}], ["input|c3|1512641-1515731|+|ctg1_1559|", 10, {"locus_tag": "WP_063536303.1", "name": "WR52_RS11310", "perc_coverage": 100.0, "start": 2234581, "evalue": 0.0, "genecluster": "NZ_CP011155_c5", "annotation": "SMC_family_ATPase", "strand": "+", "blastscore": 1566, "perc_ident": 94, "end": 2237670}], ["input|c3|1515838-1516012|-|ctg1_1560|", 11, {"locus_tag": "WP_063536304.1", "name": "WR52_RS11315", "perc_coverage": 100.0, "start": 2237777, "evalue": 4e-21, "genecluster": "NZ_CP011155_c5", "annotation": "hypothetical_protein", "strand": "-", "blastscore": 104, "perc_ident": 93, "end": 2237950}], ["input|c3|1516347-1516647|+|ctg1_1561|", 12, {"locus_tag": "WP_000214801.1", "name": "WR52_RS11320", "perc_coverage": 100.0, "start": 2238440, "evalue": 7.3e-47, "genecluster": "NZ_CP011155_c5", "annotation": "ArsR_family_transcriptional_regulator", "strand": "+", "blastscore": 190, "perc_ident": 100, "end": 2238739}], ["input|c3|1516705-1516891|-|ctg1_1562|", 13, {"locus_tag": "WP_000646793.1", "name": "WR52_RS11325", "perc_coverage": 100.0, "start": 2238798, "evalue": 1.5e-26, "genecluster": "NZ_CP011155_c5", "annotation": "DUF2187_domain-containing_protein", "strand": "-", "blastscore": 122, "perc_ident": 100, "end": 2238983}], ["input|c3|1517246-1518449|+|ctg1_1563|", 14, {"locus_tag": "WP_006918566.1", "name": "WR52_RS11330", "perc_coverage": 100.0, "start": 2239538, "evalue": 1.4e-213, "genecluster": "NZ_CP011155_c5", "annotation": "MFS_transporter", "strand": "+", "blastscore": 746, "perc_ident": 100, "end": 2240740}], ["input|c3|1519076-1519862|+|ctg1_1564|", 15, {"locus_tag": "WP_061457161.1", "name": "WR52_RS11335", "perc_coverage": 100.0, "start": 2241378, "evalue": 7.4e-139, "genecluster": "NZ_CP011155_c5", "annotation": "2,3-dihydro-2,3-dihydroxybenzoate_dehydrogenase", "strand": "+", "blastscore": 497, "perc_ident": 99, "end": 2242163}], ["input|c3|1519887-1521087|+|ctg1_1565|", 16, {"locus_tag": "WP_063536305.1", "name": "WR52_RS11340", "perc_coverage": 100.0, "start": 2242189, "evalue": 1.8e-221, "genecluster": "NZ_CP011155_c5", "annotation": "isochorismate_synthase", "strand": "+", "blastscore": 772, "perc_ident": 99, "end": 2243388}], ["input|c3|1521099-1522716|+|ctg1_1566|", 17, {"locus_tag": "WP_063536306.1", "name": "WR52_RS11345", "perc_coverage": 100.0, "start": 2243401, "evalue": 1.4e-304, "genecluster": "NZ_CP011155_c5", "annotation": "(2,3-dihydroxybenzoyl)adenylate_synthase", "strand": "+", "blastscore": 1049, "perc_ident": 97, "end": 2245017}], ["input|c3|1522740-1523634|+|ctg1_1567|", 18, {"locus_tag": "WP_063536307.1", "name": "WR52_RS11350", "perc_coverage": 100.0, "start": 2245042, "evalue": 8e-166, "genecluster": "NZ_CP011155_c5", "annotation": "isochorismatase", "strand": "+", "blastscore": 587, "perc_ident": 98, "end": 2245935}], ["input|c3|1523667-1530825|+|ctg1_1568|", 19, {"locus_tag": "WP_063536308.1", "name": "WR52_RS11355", "perc_coverage": 100.0, "start": 2245969, "evalue": 0.0, "genecluster": "NZ_CP011155_c5", "annotation": "non-ribosomal_peptide_synthetase", "strand": "+", "blastscore": 4661, "perc_ident": 98, "end": 2253126}], ["input|c3|1530821-1531046|+|ctg1_1569|", 20, {"locus_tag": "WP_000184057.1", "name": "WR52_RS11360", "perc_coverage": 100.0, "start": 2253123, "evalue": 2.3e-37, "genecluster": "NZ_CP011155_c5", "annotation": "MbtH_family_protein", "strand": "+", "blastscore": 158, "perc_ident": 96, "end": 2253347}], ["input|c3|1531045-1532476|+|ctg1_1570|", 21, {"locus_tag": "WP_063536309.1", "name": "WR52_RS11365", "perc_coverage": 100.0, "start": 2253347, "evalue": 3.5e-256, "genecluster": "NZ_CP011155_c5", "annotation": "MFS_transporter", "strand": "+", "blastscore": 888, "perc_ident": 99, "end": 2254777}], ["input|c3|1532533-1533283|+|ctg1_1571|", 22, {"locus_tag": "WP_063536310.1", "name": "WR52_RS11370", "perc_coverage": 100.0, "start": 2254835, "evalue": 3.6e-135, "genecluster": "NZ_CP011155_c5", "annotation": "4'-phosphopantetheinyl_transferase", "strand": "+", "blastscore": 485, "perc_ident": 96, "end": 2255584}], ["input|c3|1533308-1533851|+|ctg1_1572|", 23, {"locus_tag": "WP_000959126.1", "name": "WR52_RS11375", "perc_coverage": 100.0, "start": 2255610, "evalue": 1.5e-98, "genecluster": "NZ_CP011155_c5", "annotation": "hypothetical_protein", "strand": "+", "blastscore": 363, "perc_ident": 100, "end": 2256152}], ["input|c3|1533891-1534164|-|ctg1_1573|", 24, {"locus_tag": "WP_001043905.1", "name": "WR52_RS11380", "perc_coverage": 100.0, "start": 2256191, "evalue": 2.7e-40, "genecluster": "NZ_CP011155_c5", "annotation": "HU_family_DNA-binding_protein", "strand": "-", "blastscore": 168, "perc_ident": 100, "end": 2256463}], ["input|c3|1534368-1535136|+|ctg1_1574|", 25, {"locus_tag": "WP_000577283.1", "name": "WR52_RS11385", "perc_coverage": 100.0, "start": 2256668, "evalue": 2.1e-146, "genecluster": "NZ_CP011155_c5", "annotation": "DUF3891_domain-containing_protein", "strand": "+", "blastscore": 522, "perc_ident": 100, "end": 2257435}], ["input|c3|1535150-1535675|+|ctg1_1575|", 26, {"locus_tag": "WP_000656267.1", "name": "WR52_RS11390", "perc_coverage": 100.0, "start": 2257450, "evalue": 1.3e-94, "genecluster": "NZ_CP011155_c5", "annotation": "diguanylate_cyclase", "strand": "+", "blastscore": 350, "perc_ident": 98, "end": 2257974}], ["input|c3|1535766-1536960|-|ctg1_1576|", 27, {"locus_tag": "WP_000790937.1", "name": "WR52_RS11395", "perc_coverage": 100.0, "start": 2258075, "evalue": 6.2e-222, "genecluster": "NZ_CP011155_c5", "annotation": "peptidase_S8", "strand": "-", "blastscore": 774, "perc_ident": 100, "end": 2259268}], ["input|c3|1537192-1538560|-|ctg1_1577|", 28, {"locus_tag": "WP_063536311.1", "name": "WR52_RS11400", "perc_coverage": 100.0, "start": 2259501, "evalue": 4e-241, "genecluster": "NZ_CP011155_c5", "annotation": "sodium:alanine_symporter_family_protein", "strand": "-", "blastscore": 838, "perc_ident": 99, "end": 2260868}], ["input|c3|1538995-1539571|-|ctg1_1578|", 29, {"locus_tag": "WP_063536312.1", "name": "WR52_RS11405", "perc_coverage": 100.0, "start": 2261304, "evalue": 3.2e-91, "genecluster": "NZ_CP011155_c5", "annotation": "hypothetical_protein", "strand": "-", "blastscore": 339, "perc_ident": 93, "end": 2261858}], ["input|c3|1539739-1540066|+|ctg1_1579|", 30, {"locus_tag": "WP_080470690.1", "name": "WR52_RS11410", "perc_coverage": 94.44444444444444, "start": 2262027, "evalue": 2.6e-45, "genecluster": "NZ_CP011155_c5", "annotation": "hypothetical_protein", "strand": "+", "blastscore": 185, "perc_ident": 89, "end": 2262335}], ["input|c3|1540269-1540890|+|ctg1_1580|", 31, {"locus_tag": "WP_063536314.1", "name": "WR52_RS11415", "perc_coverage": 100.0, "start": 2262931, "evalue": 2.8e-109, "genecluster": "NZ_CP011155_c5", "annotation": "DUF4937_domain-containing_protein", "strand": "+", "blastscore": 399, "perc_ident": 92, "end": 2263551}], ["input|c3|1541019-1541784|+|ctg1_1581|", 32, {"locus_tag": "WP_003301143.1", "name": "WR52_RS11420", "perc_coverage": 93.7007874015748, "start": 2263728, "evalue": 2.9e-132, "genecluster": "NZ_CP011155_c5", "annotation": "23S_rRNA_pseudouridine(2604)_synthase_RluF", "strand": "+", "blastscore": 475, "perc_ident": 99, "end": 2264444}], ["input|c3|1542434-1544357|+|ctg1_1582|", 33, {"locus_tag": "WP_063536315.1", "name": "WR52_RS11425", "perc_coverage": 100.0, "start": 2265091, "evalue": 0.0, "genecluster": "NZ_CP011155_c5", "annotation": "threonine--tRNA_ligase", "strand": "+", "blastscore": 1243, "perc_ident": 97, "end": 2267013}], ["input|c3|1544606-1545374|+|ctg1_1583|", 34, {"locus_tag": "WP_063536316.1", "name": "WR52_RS11430", "perc_coverage": 100.0, "start": 2267270, "evalue": 1.1e-134, "genecluster": "NZ_CP011155_c5", "annotation": "ABC_transporter_ATP-binding_protein", "strand": "+", "blastscore": 483, "perc_ident": 99, "end": 2268037}], ["input|c3|1545385-1547266|+|ctg1_1584|", 35, {"locus_tag": "WP_063536317.1", "name": "WR52_RS11435", "perc_coverage": 100.0, "start": 2268049, "evalue": 0.0, "genecluster": "NZ_CP011155_c5", "annotation": "ABC_transporter_permease", "strand": "+", "blastscore": 1152, "perc_ident": 99, "end": 2269929}], ["input|c3|1549725-1550463|-|ctg1_1587|", 38, {"locus_tag": "WP_063536318.1", "name": "WR52_RS11445", "perc_coverage": 100.0, "start": 2270320, "evalue": 1.7e-108, "genecluster": "NZ_CP011155_c5", "annotation": "zinc_uptake_transporter", "strand": "-", "blastscore": 396, "perc_ident": 98, "end": 2271057}]], "hits": 37, "core_gene_hits": 2, "synteny_score": 37}], [{"cluster_type": "nrps", "proteins": ["WP_000598123.1", "WP_000312639.1", "WP_000415986.1", "WP_000719411.1", "WP_000633343.1", "WP_000572334.1", "WP_000134923.1", "WP_001119404.1", "WP_000667346.1", "WP_000765164.1", "WP_001247456.1", "WP_001141665.1", "WP_000214801.1", "WP_000646581.1", "WP_003301155.1", "WP_000750122.1", "WP_080345795.1", "WP_001048439.1", "WP_001002065.1", "WP_000960122.1", "WP_001007259.1", "WP_001133925.1", "WP_000184059.1", "WP_000660201.1", "WP_000573001.1", "WP_000959128.1", "WP_001043905.1", "WP_000577280.1", "WP_000656270.1", "WP_000790911.1", "WP_000451046.1", "WP_001170893.1", "WP_033672598.1", "WP_000925182.1", "WP_003301143.1", "WP_000663058.1", "WP_001275722.1", "WP_000897849.1", "WP_000440621.1", "WP_001186125.1", "WP_000731106.1"], "tags": ["IIA_RS10790", "IIA_RS10795", "IIA_RS10800", "IIA_RS10805", "IIA_RS10810", "IIA_RS10815", "IIA_RS10820", "IIA_RS10825", "IIA_RS10830", "IIA_RS10835", "IIA_RS10840", "IIA_RS10845", "IIA_RS10850", "IIA_RS10855", "IIA_RS10860", "IIA_RS10865", "IIA_RS31305", "IIA_RS10870", "IIA_RS10875", "IIA_RS10880", "IIA_RS10885", "IIA_RS10890", "IIA_RS10895", "IIA_RS10900", "IIA_RS10905", "IIA_RS10910", "IIA_RS10915", "IIA_RS10920", "IIA_RS10925", "IIA_RS10930", "IIA_RS10935", "IIA_RS10940", "IIA_RS10945", "IIA_RS10950", "IIA_RS10955", "IIA_RS10960", "IIA_RS10965", "IIA_RS10970", "IIA_RS10975", "IIA_RS10980", "IIA_RS10985"], "description": "Bacillus cereus VD014 supercont1.1, whole genome shotgun sequence", "cluster_label": "c4", "accession": "NZ_JH792025"}, {"core_bonus": 3, "blast_score": 25830.0, "pairings": [["input|c3|1501834-1503271|+|ctg1_1549|", 0, {"locus_tag": "WP_000598123.1", "name": "IIA_RS10790", "perc_coverage": 100.0, "start": 2104620, "evalue": 4.3e-278, "genecluster": "NZ_JH792025_c4", "annotation": "2-methylcitrate_dehydratase", "strand": "+", "blastscore": 961, "perc_ident": 100, "end": 2106056}], ["input|c3|1503289-1504198|+|ctg1_1550|", 1, {"locus_tag": "WP_000312639.1", "name": "IIA_RS10795", "perc_coverage": 100.0, "start": 2106076, "evalue": 5.5e-162, "genecluster": "NZ_JH792025_c4", "annotation": "methylisocitrate_lyase", "strand": "+", "blastscore": 574, "perc_ident": 100, "end": 2106984}], ["input|c3|1504350-1506060|+|ctg1_1551|", 2, {"locus_tag": "WP_000415986.1", "name": "IIA_RS10800", "perc_coverage": 100.0, "start": 2107137, "evalue": 0.0, "genecluster": "NZ_JH792025_c4", "annotation": "acyl-CoA_dehydrogenase", "strand": "+", "blastscore": 1092, "perc_ident": 99, "end": 2108846}], ["input|c3|1506076-1506967|+|ctg1_1552|", 3, {"locus_tag": "WP_000719411.1", "name": "IIA_RS10805", "perc_coverage": 100.0, "start": 2108863, "evalue": 4.9e-163, "genecluster": "NZ_JH792025_c4", "annotation": "NAD(P)-dependent_oxidoreductase", "strand": "+", "blastscore": 578, "perc_ident": 100, "end": 2109753}], ["input|c3|1506989-1508450|+|ctg1_1553|", 4, {"locus_tag": "WP_000633343.1", "name": "IIA_RS10810", "perc_coverage": 100.0, "start": 2109776, "evalue": 1.2e-278, "genecluster": "NZ_JH792025_c4", "annotation": "methylmalonate-semialdehyde_dehydrogenase_(CoA_acylating)", "strand": "+", "blastscore": 963, "perc_ident": 99, "end": 2111236}], ["input|c3|1508520-1509153|-|ctg1_1554|", 5, {"locus_tag": "WP_000572334.1", "name": "IIA_RS10815", "perc_coverage": 100.0, "start": 2111307, "evalue": 2.4e-108, "genecluster": "NZ_JH792025_c4", "annotation": "LysE_family_translocator", "strand": "-", "blastscore": 396, "perc_ident": 99, "end": 2111939}], ["input|c3|1509405-1510461|-|ctg1_1555|", 6, {"locus_tag": "WP_000134923.1", "name": "IIA_RS10820", "perc_coverage": 100.0, "start": 2112193, "evalue": 3.6e-197, "genecluster": "NZ_JH792025_c4", "annotation": "enoyl-CoA_hydratase/isomerase_family_protein", "strand": "-", "blastscore": 691, "perc_ident": 99, "end": 2113248}], ["input|c3|1510790-1511048|+|ctg1_1556|", 7, {"locus_tag": "WP_001119404.1", "name": "IIA_RS10825", "perc_coverage": 100.0, "start": 2113578, "evalue": 9.1e-38, "genecluster": "NZ_JH792025_c4", "annotation": "hypothetical_protein", "strand": "+", "blastscore": 160, "perc_ident": 100, "end": 2113835}], ["input|c3|1511232-1511472|+|ctg1_1557|", 8, {"locus_tag": "WP_000667346.1", "name": "IIA_RS10830", "perc_coverage": 100.0, "start": 2114020, "evalue": 2.5e-37, "genecluster": "NZ_JH792025_c4", "annotation": "DUF2584_domain-containing_protein", "strand": "+", "blastscore": 158, "perc_ident": 100, "end": 2114259}], ["input|c3|1511487-1512645|+|ctg1_1558|", 9, {"locus_tag": "WP_000765164.1", "name": "IIA_RS10835", "perc_coverage": 100.0, "start": 2114275, "evalue": 6.2e-219, "genecluster": "NZ_JH792025_c4", "annotation": "exonuclease_SbcCD_subunit_D", "strand": "+", "blastscore": 764, "perc_ident": 100, "end": 2115432}], ["input|c3|1512641-1515731|+|ctg1_1559|", 10, {"locus_tag": "WP_001247456.1", "name": "IIA_RS10840", "perc_coverage": 100.0, "start": 2115429, "evalue": 0.0, "genecluster": "NZ_JH792025_c4", "annotation": "SMC_family_ATPase", "strand": "+", "blastscore": 1479, "perc_ident": 88, "end": 2118518}], ["input|c3|1515838-1516012|-|ctg1_1560|", 11, {"locus_tag": "WP_001141665.1", "name": "IIA_RS10845", "perc_coverage": 100.0, "start": 2118619, "evalue": 2.2e-19, "genecluster": "NZ_JH792025_c4", "annotation": "hypothetical_protein", "strand": "-", "blastscore": 98, "perc_ident": 88, "end": 2118792}], ["input|c3|1516347-1516647|+|ctg1_1561|", 12, {"locus_tag": "WP_000214801.1", "name": "IIA_RS10850", "perc_coverage": 100.0, "start": 2119250, "evalue": 7.3e-47, "genecluster": "NZ_JH792025_c4", "annotation": "ArsR_family_transcriptional_regulator", "strand": "+", "blastscore": 190, "perc_ident": 100, "end": 2119549}], ["input|c3|1516705-1516891|-|ctg1_1562|", 13, {"locus_tag": "WP_000646581.1", "name": "IIA_RS10855", "perc_coverage": 100.0, "start": 2119608, "evalue": 2e-26, "genecluster": "NZ_JH792025_c4", "annotation": "DUF2187_domain-containing_protein", "strand": "-", "blastscore": 122, "perc_ident": 98, "end": 2119793}], ["input|c3|1517246-1518449|+|ctg1_1563|", 14, {"locus_tag": "WP_000750122.1", "name": "IIA_RS10865", "perc_coverage": 100.0, "start": 2120252, "evalue": 2e-212, "genecluster": "NZ_JH792025_c4", "annotation": "MFS_transporter", "strand": "+", "blastscore": 742, "perc_ident": 99, "end": 2121454}], ["input|c3|1519076-1519862|+|ctg1_1564|", 15, {"locus_tag": "WP_001048439.1", "name": "IIA_RS10870", "perc_coverage": 100.0, "start": 2122083, "evalue": 2.8e-138, "genecluster": "NZ_JH792025_c4", "annotation": "2,3-dihydro-2,3-dihydroxybenzoate_dehydrogenase", "strand": "+", "blastscore": 495, "perc_ident": 98, "end": 2122868}], ["input|c3|1519887-1521087|+|ctg1_1565|", 16, {"locus_tag": "WP_001002065.1", "name": "IIA_RS10875", "perc_coverage": 100.0, "start": 2122894, "evalue": 9.6e-223, "genecluster": "NZ_JH792025_c4", "annotation": "isochorismate_synthase_EntC", "strand": "+", "blastscore": 777, "perc_ident": 99, "end": 2124093}], ["input|c3|1521099-1522716|+|ctg1_1566|", 17, {"locus_tag": "WP_000960122.1", "name": "IIA_RS10880", "perc_coverage": 100.0, "start": 2124106, "evalue": 7.9e-305, "genecluster": "NZ_JH792025_c4", "annotation": "(2,3-dihydroxybenzoyl)adenylate_synthase", "strand": "+", "blastscore": 1050, "perc_ident": 98, "end": 2125722}], ["input|c3|1522740-1523634|+|ctg1_1567|", 18, {"locus_tag": "WP_001007259.1", "name": "IIA_RS10885", "perc_coverage": 100.0, "start": 2125747, "evalue": 2.3e-168, "genecluster": "NZ_JH792025_c4", "annotation": "isochorismatase", "strand": "+", "blastscore": 596, "perc_ident": 99, "end": 2126640}], ["input|c3|1523667-1530825|+|ctg1_1568|", 19, {"locus_tag": "WP_001133925.1", "name": "IIA_RS10890", "perc_coverage": 100.0, "start": 2126674, "evalue": 0.0, "genecluster": "NZ_JH792025_c4", "annotation": "non-ribosomal_peptide_synthetase", "strand": "+", "blastscore": 4682, "perc_ident": 98, "end": 2133831}], ["input|c3|1530821-1531046|+|ctg1_1569|", 20, {"locus_tag": "WP_000184059.1", "name": "IIA_RS10895", "perc_coverage": 100.0, "start": 2133828, "evalue": 5.5e-39, "genecluster": "NZ_JH792025_c4", "annotation": "MbtH_family_protein", "strand": "+", "blastscore": 164, "perc_ident": 100, "end": 2134052}], ["input|c3|1531045-1532476|+|ctg1_1570|", 21, {"locus_tag": "WP_000660201.1", "name": "IIA_RS10900", "perc_coverage": 100.0, "start": 2134052, "evalue": 2.1e-256, "genecluster": "NZ_JH792025_c4", "annotation": "MFS_transporter", "strand": "+", "blastscore": 889, "perc_ident": 99, "end": 2135482}], ["input|c3|1532533-1533283|+|ctg1_1571|", 22, {"locus_tag": "WP_000573001.1", "name": "IIA_RS10905", "perc_coverage": 100.0, "start": 2135540, "evalue": 2.7e-138, "genecluster": "NZ_JH792025_c4", "annotation": "4'-phosphopantetheinyl_transferase", "strand": "+", "blastscore": 495, "perc_ident": 99, "end": 2136289}], ["input|c3|1533308-1533851|+|ctg1_1572|", 23, {"locus_tag": "WP_000959128.1", "name": "IIA_RS10910", "perc_coverage": 100.0, "start": 2136315, "evalue": 4.3e-98, "genecluster": "NZ_JH792025_c4", "annotation": "hypothetical_protein", "strand": "+", "blastscore": 361, "perc_ident": 99, "end": 2136857}], ["input|c3|1533891-1534164|-|ctg1_1573|", 24, {"locus_tag": "WP_001043905.1", "name": "IIA_RS10915", "perc_coverage": 100.0, "start": 2136898, "evalue": 2.7e-40, "genecluster": "NZ_JH792025_c4", "annotation": "HU_family_DNA-binding_protein", "strand": "-", "blastscore": 168, "perc_ident": 100, "end": 2137170}], ["input|c3|1534368-1535136|+|ctg1_1574|", 25, {"locus_tag": "WP_000577280.1", "name": "IIA_RS10920", "perc_coverage": 100.0, "start": 2137375, "evalue": 3e-145, "genecluster": "NZ_JH792025_c4", "annotation": "DUF3891_domain-containing_protein", "strand": "+", "blastscore": 519, "perc_ident": 99, "end": 2138142}], ["input|c3|1535150-1535675|+|ctg1_1575|", 26, {"locus_tag": "WP_000656270.1", "name": "IIA_RS10925", "perc_coverage": 100.0, "start": 2138157, "evalue": 5.7e-95, "genecluster": "NZ_JH792025_c4", "annotation": "diguanylate_cyclase", "strand": "+", "blastscore": 351, "perc_ident": 99, "end": 2138681}], ["input|c3|1535766-1536960|-|ctg1_1576|", 27, {"locus_tag": "WP_000790911.1", "name": "IIA_RS10930", "perc_coverage": 100.0, "start": 2138782, "evalue": 2.6e-220, "genecluster": "NZ_JH792025_c4", "annotation": "peptidase_S8", "strand": "-", "blastscore": 769, "perc_ident": 99, "end": 2139975}], ["input|c3|1537192-1538560|-|ctg1_1577|", 28, {"locus_tag": "WP_000451046.1", "name": "IIA_RS10935", "perc_coverage": 100.0, "start": 2140208, "evalue": 3.1e-241, "genecluster": "NZ_JH792025_c4", "annotation": "sodium:alanine_symporter_family_protein", "strand": "-", "blastscore": 838, "perc_ident": 99, "end": 2141575}], ["input|c3|1538995-1539571|-|ctg1_1578|", 29, {"locus_tag": "WP_001170893.1", "name": "IIA_RS10940", "perc_coverage": 100.0, "start": 2142012, "evalue": 3.3e-96, "genecluster": "NZ_JH792025_c4", "annotation": "hypothetical_protein", "strand": "-", "blastscore": 355, "perc_ident": 95, "end": 2142587}], ["input|c3|1539739-1540066|+|ctg1_1579|", 30, {"locus_tag": "WP_033672598.1", "name": "IIA_RS10945", "perc_coverage": 100.0, "start": 2142755, "evalue": 2.5e-48, "genecluster": "NZ_JH792025_c4", "annotation": "hypothetical_protein", "strand": "+", "blastscore": 195, "perc_ident": 87, "end": 2143093}], ["input|c3|1540269-1540890|+|ctg1_1580|", 31, {"locus_tag": "WP_000925182.1", "name": "IIA_RS10950", "perc_coverage": 100.0, "start": 2143285, "evalue": 2.5e-110, "genecluster": "NZ_JH792025_c4", "annotation": "DUF4937_domain-containing_protein", "strand": "+", "blastscore": 402, "perc_ident": 92, "end": 2143905}], ["input|c3|1541019-1541784|+|ctg1_1581|", 32, {"locus_tag": "WP_003301143.1", "name": "IIA_RS10955", "perc_coverage": 93.7007874015748, "start": 2144082, "evalue": 2.9e-132, "genecluster": "NZ_JH792025_c4", "annotation": "23S_rRNA_pseudouridine(2604)_synthase_RluF", "strand": "+", "blastscore": 475, "perc_ident": 99, "end": 2144798}], ["input|c3|1542434-1544357|+|ctg1_1582|", 33, {"locus_tag": "WP_000663058.1", "name": "IIA_RS10960", "perc_coverage": 99.84375, "start": 2145187, "evalue": 0.0, "genecluster": "NZ_JH792025_c4", "annotation": "threonine--tRNA_ligase", "strand": "+", "blastscore": 1248, "perc_ident": 97, "end": 2147106}], ["input|c3|1544606-1545374|+|ctg1_1583|", 34, {"locus_tag": "WP_001275722.1", "name": "IIA_RS10965", "perc_coverage": 100.0, "start": 2147380, "evalue": 4.1e-134, "genecluster": "NZ_JH792025_c4", "annotation": "ABC_transporter_ATP-binding_protein", "strand": "+", "blastscore": 482, "perc_ident": 99, "end": 2148147}], ["input|c3|1545385-1547266|+|ctg1_1584|", 35, {"locus_tag": "WP_000897849.1", "name": "IIA_RS10970", "perc_coverage": 100.0, "start": 2148159, "evalue": 0.0, "genecluster": "NZ_JH792025_c4", "annotation": "ABC_transporter_permease", "strand": "+", "blastscore": 1156, "perc_ident": 100, "end": 2150039}], ["input|c3|1549725-1550463|-|ctg1_1587|", 38, {"locus_tag": "WP_000440621.1", "name": "IIA_RS10975", "perc_coverage": 100.0, "start": 2150364, "evalue": 4.8e-108, "genecluster": "NZ_JH792025_c4", "annotation": "zinc_uptake_transporter", "strand": "-", "blastscore": 395, "perc_ident": 97, "end": 2151101}]], "hits": 37, "core_gene_hits": 2, "synteny_score": 37}], [{"cluster_type": "nrps", "proteins": ["WP_000731105.1", "WP_001184111.1", "WP_000440631.1", "WP_000897850.1", "WP_001275723.1", "WP_000663060.1", "WP_003301143.1", "WP_000925137.1", "WP_000783517.1", "WP_001170895.1", "WP_000451045.1", "WP_000790911.1", "WP_000656270.1", "WP_000577280.1", "WP_001043905.1", "WP_000959128.1", "WP_000573001.1", "WP_000660201.1", "WP_000184059.1", "WP_001133887.1", "WP_001007263.1", "WP_000960122.1", "WP_001002065.1", "WP_001048435.1", "BTHUR0011_RS31685", "WP_000750121.1", "WP_003301155.1", "WP_000646581.1", "WP_000214801.1", "WP_001141665.1", "WP_001247455.1", "WP_000765150.1", "WP_000667346.1", "WP_001119404.1", "WP_000134923.1", "WP_000572334.1", "WP_000633347.1", "WP_000719411.1", "WP_000416006.1", "WP_000312639.1", "WP_000598122.1"], "tags": ["BTHUR0011_RS10575", "BTHUR0011_RS10580", "BTHUR0011_RS10585", "BTHUR0011_RS10590", "BTHUR0011_RS10595", "BTHUR0011_RS10600", "BTHUR0011_RS10605", "BTHUR0011_RS10610", "BTHUR0011_RS10615", "BTHUR0011_RS10620", "BTHUR0011_RS10625", "BTHUR0011_RS10630", "BTHUR0011_RS10635", "BTHUR0011_RS10640", "BTHUR0011_RS10645", "BTHUR0011_RS10650", "BTHUR0011_RS10655", "BTHUR0011_RS10660", "BTHUR0011_RS10665", "BTHUR0011_RS10670", "BTHUR0011_RS10675", "BTHUR0011_RS10680", "BTHUR0011_RS10685", "BTHUR0011_RS10690", "BTHUR0011_RS31685", "BTHUR0011_RS10695", "BTHUR0011_RS10700", "BTHUR0011_RS10705", "BTHUR0011_RS10710", "BTHUR0011_RS10715", "BTHUR0011_RS10720", "BTHUR0011_RS10725", "BTHUR0011_RS10730", "BTHUR0011_RS10735", "BTHUR0011_RS10740", "BTHUR0011_RS10745", "BTHUR0011_RS10750", "BTHUR0011_RS10755", "BTHUR0011_RS10760", "BTHUR0011_RS10765", "BTHUR0011_RS10770"], "description": "Bacillus thuringiensis serovar huazhongensis BGSC 4BD1 chromosome, whole genome shotgun sequence", "cluster_label": "c5", "accession": "NZ_CM000756"}, {"core_bonus": 3, "blast_score": 25813.0, "pairings": [["input|c3|1501834-1503271|+|ctg1_1549|", 0, {"locus_tag": "WP_000598122.1", "name": "BTHUR0011_RS10770", "perc_coverage": 100.0, "start": 2075261, "evalue": 2.1e-277, "genecluster": "NZ_CM000756_c5", "annotation": "2-methylcitrate_dehydratase", "strand": "-", "blastscore": 958, "perc_ident": 100, "end": 2076697}], ["input|c3|1503289-1504198|+|ctg1_1550|", 1, {"locus_tag": "WP_000312639.1", "name": "BTHUR0011_RS10765", "perc_coverage": 100.0, "start": 2074333, "evalue": 5.5e-162, "genecluster": "NZ_CM000756_c5", "annotation": "methylisocitrate_lyase", "strand": "-", "blastscore": 574, "perc_ident": 100, "end": 2075241}], ["input|c3|1504350-1506060|+|ctg1_1551|", 2, {"locus_tag": "WP_000416006.1", "name": "BTHUR0011_RS10760", "perc_coverage": 100.0, "start": 2072471, "evalue": 0.0, "genecluster": "NZ_CM000756_c5", "annotation": "acyl-CoA_dehydrogenase", "strand": "-", "blastscore": 1091, "perc_ident": 99, "end": 2074180}], ["input|c3|1506076-1506967|+|ctg1_1552|", 3, {"locus_tag": "WP_000719411.1", "name": "BTHUR0011_RS10755", "perc_coverage": 100.0, "start": 2071564, "evalue": 4.9e-163, "genecluster": "NZ_CM000756_c5", "annotation": "NAD(P)-dependent_oxidoreductase", "strand": "-", "blastscore": 578, "perc_ident": 100, "end": 2072454}], ["input|c3|1506989-1508450|+|ctg1_1553|", 4, {"locus_tag": "WP_000633347.1", "name": "BTHUR0011_RS10750", "perc_coverage": 100.0, "start": 2070081, "evalue": 8.8e-279, "genecluster": "NZ_CM000756_c5", "annotation": "methylmalonate-semialdehyde_dehydrogenase_(CoA_acylating)", "strand": "-", "blastscore": 963, "perc_ident": 99, "end": 2071541}], ["input|c3|1508520-1509153|-|ctg1_1554|", 5, {"locus_tag": "WP_000572334.1", "name": "BTHUR0011_RS10745", "perc_coverage": 100.0, "start": 2069378, "evalue": 2.4e-108, "genecluster": "NZ_CM000756_c5", "annotation": "LysE_family_translocator", "strand": "+", "blastscore": 396, "perc_ident": 99, "end": 2070010}], ["input|c3|1509405-1510461|-|ctg1_1555|", 6, {"locus_tag": "WP_000134923.1", "name": "BTHUR0011_RS10740", "perc_coverage": 100.0, "start": 2068069, "evalue": 3.6e-197, "genecluster": "NZ_CM000756_c5", "annotation": "enoyl-CoA_hydratase/isomerase_family_protein", "strand": "+", "blastscore": 691, "perc_ident": 99, "end": 2069124}], ["input|c3|1510790-1511048|+|ctg1_1556|", 7, {"locus_tag": "WP_001119404.1", "name": "BTHUR0011_RS10735", "perc_coverage": 100.0, "start": 2067482, "evalue": 9.1e-38, "genecluster": "NZ_CM000756_c5", "annotation": "hypothetical_protein", "strand": "-", "blastscore": 160, "perc_ident": 100, "end": 2067739}], ["input|c3|1511232-1511472|+|ctg1_1557|", 8, {"locus_tag": "WP_000667346.1", "name": "BTHUR0011_RS10730", "perc_coverage": 100.0, "start": 2067058, "evalue": 2.5e-37, "genecluster": "NZ_CM000756_c5", "annotation": "DUF2584_domain-containing_protein", "strand": "-", "blastscore": 158, "perc_ident": 100, "end": 2067297}], ["input|c3|1511487-1512645|+|ctg1_1558|", 9, {"locus_tag": "WP_000765150.1", "name": "BTHUR0011_RS10725", "perc_coverage": 100.0, "start": 2065885, "evalue": 4.8e-219, "genecluster": "NZ_CM000756_c5", "annotation": "exonuclease_SbcCD_subunit_D", "strand": "-", "blastscore": 764, "perc_ident": 100, "end": 2067042}], ["input|c3|1512641-1515731|+|ctg1_1559|", 10, {"locus_tag": "WP_001247455.1", "name": "BTHUR0011_RS10720", "perc_coverage": 100.0, "start": 2062799, "evalue": 0.0, "genecluster": "NZ_CM000756_c5", "annotation": "SMC_family_ATPase", "strand": "-", "blastscore": 1482, "perc_ident": 88, "end": 2065888}], ["input|c3|1515838-1516012|-|ctg1_1560|", 11, {"locus_tag": "WP_001141665.1", "name": "BTHUR0011_RS10715", "perc_coverage": 100.0, "start": 2062525, "evalue": 2.2e-19, "genecluster": "NZ_CM000756_c5", "annotation": "hypothetical_protein", "strand": "+", "blastscore": 98, "perc_ident": 88, "end": 2062698}], ["input|c3|1516347-1516647|+|ctg1_1561|", 12, {"locus_tag": "WP_000214801.1", "name": "BTHUR0011_RS10710", "perc_coverage": 100.0, "start": 2061768, "evalue": 7.3e-47, "genecluster": "NZ_CM000756_c5", "annotation": "ArsR_family_transcriptional_regulator", "strand": "-", "blastscore": 190, "perc_ident": 100, "end": 2062067}], ["input|c3|1516705-1516891|-|ctg1_1562|", 13, {"locus_tag": "WP_000646581.1", "name": "BTHUR0011_RS10705", "perc_coverage": 100.0, "start": 2061524, "evalue": 2e-26, "genecluster": "NZ_CM000756_c5", "annotation": "DUF2187_domain-containing_protein", "strand": "+", "blastscore": 122, "perc_ident": 98, "end": 2061709}], ["input|c3|1517246-1518449|+|ctg1_1563|", 14, {"locus_tag": "WP_000750121.1", "name": "BTHUR0011_RS10695", "perc_coverage": 100.0, "start": 2059863, "evalue": 4.1e-213, "genecluster": "NZ_CM000756_c5", "annotation": "MFS_transporter", "strand": "-", "blastscore": 745, "perc_ident": 100, "end": 2061065}], ["input|c3|1519076-1519862|+|ctg1_1564|", 15, {"locus_tag": "WP_001048435.1", "name": "BTHUR0011_RS10690", "perc_coverage": 100.0, "start": 2058439, "evalue": 5.6e-139, "genecluster": "NZ_CM000756_c5", "annotation": "2,3-dihydro-2,3-dihydroxybenzoate_dehydrogenase", "strand": "-", "blastscore": 498, "perc_ident": 99, "end": 2059224}], ["input|c3|1519887-1521087|+|ctg1_1565|", 16, {"locus_tag": "WP_001002065.1", "name": "BTHUR0011_RS10685", "perc_coverage": 100.0, "start": 2057214, "evalue": 9.6e-223, "genecluster": "NZ_CM000756_c5", "annotation": "isochorismate_synthase_EntC", "strand": "-", "blastscore": 777, "perc_ident": 99, "end": 2058413}], ["input|c3|1521099-1522716|+|ctg1_1566|", 17, {"locus_tag": "WP_000960122.1", "name": "BTHUR0011_RS10680", "perc_coverage": 100.0, "start": 2055585, "evalue": 7.9e-305, "genecluster": "NZ_CM000756_c5", "annotation": "(2,3-dihydroxybenzoyl)adenylate_synthase", "strand": "-", "blastscore": 1050, "perc_ident": 98, "end": 2057201}], ["input|c3|1522740-1523634|+|ctg1_1567|", 18, {"locus_tag": "WP_001007263.1", "name": "BTHUR0011_RS10675", "perc_coverage": 100.0, "start": 2054667, "evalue": 8.6e-168, "genecluster": "NZ_CM000756_c5", "annotation": "isochorismatase", "strand": "-", "blastscore": 594, "perc_ident": 99, "end": 2055560}], ["input|c3|1523667-1530825|+|ctg1_1568|", 19, {"locus_tag": "WP_001133887.1", "name": "BTHUR0011_RS10670", "perc_coverage": 100.0, "start": 2047476, "evalue": 0.0, "genecluster": "NZ_CM000756_c5", "annotation": "non-ribosomal_peptide_synthetase", "strand": "-", "blastscore": 4679, "perc_ident": 98, "end": 2054633}], ["input|c3|1530821-1531046|+|ctg1_1569|", 20, {"locus_tag": "WP_000184059.1", "name": "BTHUR0011_RS10665", "perc_coverage": 100.0, "start": 2047255, "evalue": 5.5e-39, "genecluster": "NZ_CM000756_c5", "annotation": "MbtH_family_protein", "strand": "-", "blastscore": 164, "perc_ident": 100, "end": 2047479}], ["input|c3|1531045-1532476|+|ctg1_1570|", 21, {"locus_tag": "WP_000660201.1", "name": "BTHUR0011_RS10660", "perc_coverage": 100.0, "start": 2045825, "evalue": 2.1e-256, "genecluster": "NZ_CM000756_c5", "annotation": "MFS_transporter", "strand": "-", "blastscore": 889, "perc_ident": 99, "end": 2047255}], ["input|c3|1532533-1533283|+|ctg1_1571|", 22, {"locus_tag": "WP_000573001.1", "name": "BTHUR0011_RS10655", "perc_coverage": 100.0, "start": 2045018, "evalue": 2.7e-138, "genecluster": "NZ_CM000756_c5", "annotation": "4'-phosphopantetheinyl_transferase", "strand": "-", "blastscore": 495, "perc_ident": 99, "end": 2045767}], ["input|c3|1533308-1533851|+|ctg1_1572|", 23, {"locus_tag": "WP_000959128.1", "name": "BTHUR0011_RS10650", "perc_coverage": 100.0, "start": 2044450, "evalue": 4.3e-98, "genecluster": "NZ_CM000756_c5", "annotation": "hypothetical_protein", "strand": "-", "blastscore": 361, "perc_ident": 99, "end": 2044992}], ["input|c3|1533891-1534164|-|ctg1_1573|", 24, {"locus_tag": "WP_001043905.1", "name": "BTHUR0011_RS10645", "perc_coverage": 100.0, "start": 2044137, "evalue": 2.7e-40, "genecluster": "NZ_CM000756_c5", "annotation": "HU_family_DNA-binding_protein", "strand": "+", "blastscore": 168, "perc_ident": 100, "end": 2044409}], ["input|c3|1534368-1535136|+|ctg1_1574|", 25, {"locus_tag": "WP_000577280.1", "name": "BTHUR0011_RS10640", "perc_coverage": 100.0, "start": 2043165, "evalue": 3e-145, "genecluster": "NZ_CM000756_c5", "annotation": "DUF3891_domain-containing_protein", "strand": "-", "blastscore": 519, "perc_ident": 99, "end": 2043932}], ["input|c3|1535150-1535675|+|ctg1_1575|", 26, {"locus_tag": "WP_000656270.1", "name": "BTHUR0011_RS10635", "perc_coverage": 100.0, "start": 2042626, "evalue": 5.7e-95, "genecluster": "NZ_CM000756_c5", "annotation": "diguanylate_cyclase", "strand": "-", "blastscore": 351, "perc_ident": 99, "end": 2043150}], ["input|c3|1535766-1536960|-|ctg1_1576|", 27, {"locus_tag": "WP_000790911.1", "name": "BTHUR0011_RS10630", "perc_coverage": 100.0, "start": 2041332, "evalue": 2.6e-220, "genecluster": "NZ_CM000756_c5", "annotation": "peptidase_S8", "strand": "+", "blastscore": 769, "perc_ident": 99, "end": 2042525}], ["input|c3|1537192-1538560|-|ctg1_1577|", 28, {"locus_tag": "WP_000451045.1", "name": "BTHUR0011_RS10625", "perc_coverage": 100.0, "start": 2039732, "evalue": 1.5e-240, "genecluster": "NZ_CM000756_c5", "annotation": "sodium:alanine_symporter_family_protein", "strand": "+", "blastscore": 836, "perc_ident": 98, "end": 2041099}], ["input|c3|1538995-1539571|-|ctg1_1578|", 29, {"locus_tag": "WP_001170895.1", "name": "BTHUR0011_RS10620", "perc_coverage": 100.0, "start": 2038720, "evalue": 1.1e-94, "genecluster": "NZ_CM000756_c5", "annotation": "hypothetical_protein", "strand": "+", "blastscore": 350, "perc_ident": 94, "end": 2039295}], ["input|c3|1539739-1540066|+|ctg1_1579|", 30, {"locus_tag": "WP_000783517.1", "name": "BTHUR0011_RS10615", "perc_coverage": 100.0, "start": 2038213, "evalue": 1.5e-45, "genecluster": "NZ_CM000756_c5", "annotation": "hypothetical_protein", "strand": "-", "blastscore": 186, "perc_ident": 83, "end": 2038551}], ["input|c3|1540269-1540890|+|ctg1_1580|", 31, {"locus_tag": "WP_000925137.1", "name": "BTHUR0011_RS10610", "perc_coverage": 100.0, "start": 2037401, "evalue": 1.1e-110, "genecluster": "NZ_CM000756_c5", "annotation": "DUF4937_domain-containing_protein", "strand": "-", "blastscore": 403, "perc_ident": 93, "end": 2038021}], ["input|c3|1541019-1541784|+|ctg1_1581|", 32, {"locus_tag": "WP_003301143.1", "name": "BTHUR0011_RS10605", "perc_coverage": 93.7007874015748, "start": 2036508, "evalue": 2.9e-132, "genecluster": "NZ_CM000756_c5", "annotation": "23S_rRNA_pseudouridine(2604)_synthase_RluF", "strand": "-", "blastscore": 475, "perc_ident": 99, "end": 2037224}], ["input|c3|1542434-1544357|+|ctg1_1582|", 33, {"locus_tag": "WP_000663060.1", "name": "BTHUR0011_RS10600", "perc_coverage": 100.0, "start": 2033935, "evalue": 0.0, "genecluster": "NZ_CM000756_c5", "annotation": "threonine--tRNA_ligase", "strand": "-", "blastscore": 1252, "perc_ident": 97, "end": 2035857}], ["input|c3|1544606-1545374|+|ctg1_1583|", 34, {"locus_tag": "WP_001275723.1", "name": "BTHUR0011_RS10595", "perc_coverage": 100.0, "start": 2032911, "evalue": 1.2e-133, "genecluster": "NZ_CM000756_c5", "annotation": "ABC_transporter_ATP-binding_protein", "strand": "-", "blastscore": 480, "perc_ident": 98, "end": 2033678}], ["input|c3|1545385-1547266|+|ctg1_1584|", 35, {"locus_tag": "WP_000897850.1", "name": "BTHUR0011_RS10590", "perc_coverage": 100.0, "start": 2031019, "evalue": 0.0, "genecluster": "NZ_CM000756_c5", "annotation": "ABC_transporter_permease", "strand": "-", "blastscore": 1149, "perc_ident": 99, "end": 2032899}], ["input|c3|1549725-1550463|-|ctg1_1587|", 38, {"locus_tag": "WP_000440631.1", "name": "BTHUR0011_RS10585", "perc_coverage": 100.0, "start": 2029957, "evalue": 4.4e-109, "genecluster": "NZ_CM000756_c5", "annotation": "zinc_uptake_transporter", "strand": "+", "blastscore": 398, "perc_ident": 98, "end": 2030694}]], "hits": 37, "core_gene_hits": 2, "synteny_score": 37}], [{"cluster_type": "nrps", "proteins": ["WP_046946322.1", "WP_046946323.1", "WP_046946324.1", "WP_000897849.1", "WP_046946325.1", "WP_046946326.1", "WP_003301143.1", "WP_046946327.1", "WP_033672598.1", "WP_001170893.1", "WP_000451046.1", "WP_000790911.1", "WP_000656270.1", "WP_000577280.1", "WP_001043905.1", "WP_000959128.1", "WP_000573001.1", "WP_046946328.1", "WP_000184059.1", "WP_046946329.1", "WP_046946330.1", "WP_000960122.1", "WP_001002065.1", "WP_001048435.1", "WP_080345795.1", "WP_000750122.1", "WP_003301155.1", "WP_000646581.1", "WP_000214801.1", "WP_001141665.1", "WP_046946331.1", "WP_000765150.1", "WP_000667346.1", "WP_001119404.1", "WP_000134923.1", "WP_046946332.1", "WP_000633347.1", "WP_000719411.1", "WP_000415987.1", "WP_000312639.1", "WP_046946333.1"], "tags": ["B4080_RS22635", "B4080_RS22640", "B4080_RS22645", "B4080_RS22650", "B4080_RS22655", "B4080_RS22660", "B4080_RS22665", "B4080_RS22670", "B4080_RS22675", "B4080_RS22680", "B4080_RS22685", "B4080_RS22690", "B4080_RS22695", "B4080_RS22700", "B4080_RS22705", "B4080_RS22710", "B4080_RS22715", "B4080_RS22720", "B4080_RS22725", "B4080_RS22730", "B4080_RS22735", "B4080_RS22740", "B4080_RS22745", "B4080_RS22750", "B4080_RS32975", "B4080_RS22755", "B4080_RS22760", "B4080_RS22765", "B4080_RS22770", "B4080_RS22775", "B4080_RS22780", "B4080_RS22785", "B4080_RS22790", "B4080_RS22795", "B4080_RS22800", "B4080_RS22805", "B4080_RS22810", "B4080_RS22815", "B4080_RS22820", "B4080_RS22825", "B4080_RS22830"], "description": "Bacillus cereus strain B4080 NODE_156, whole genome shotgun sequence", "cluster_label": "c3", "accession": "NZ_LCYK01000075"}, {"core_bonus": 3, "blast_score": 25811.0, "pairings": [["input|c3|1501834-1503271|+|ctg1_1549|", 0, {"locus_tag": "WP_046946333.1", "name": "B4080_RS22830", "perc_coverage": 100.0, "start": 368473, "evalue": 9.6e-278, "genecluster": "NZ_LCYK01000075_c3", "annotation": "2-methylcitrate_dehydratase", "strand": "-", "blastscore": 960, "perc_ident": 100, "end": 369909}], ["input|c3|1503289-1504198|+|ctg1_1550|", 1, {"locus_tag": "WP_000312639.1", "name": "B4080_RS22825", "perc_coverage": 100.0, "start": 367545, "evalue": 5.5e-162, "genecluster": "NZ_LCYK01000075_c3", "annotation": "methylisocitrate_lyase", "strand": "-", "blastscore": 574, "perc_ident": 100, "end": 368453}], ["input|c3|1504350-1506060|+|ctg1_1551|", 2, {"locus_tag": "WP_000415987.1", "name": "B4080_RS22820", "perc_coverage": 100.0, "start": 365683, "evalue": 0.0, "genecluster": "NZ_LCYK01000075_c3", "annotation": "acyl-CoA_dehydrogenase", "strand": "-", "blastscore": 1094, "perc_ident": 99, "end": 367392}], ["input|c3|1506076-1506967|+|ctg1_1552|", 3, {"locus_tag": "WP_000719411.1", "name": "B4080_RS22815", "perc_coverage": 100.0, "start": 364776, "evalue": 4.9e-163, "genecluster": "NZ_LCYK01000075_c3", "annotation": "NAD(P)-dependent_oxidoreductase", "strand": "-", "blastscore": 578, "perc_ident": 100, "end": 365666}], ["input|c3|1506989-1508450|+|ctg1_1553|", 4, {"locus_tag": "WP_000633347.1", "name": "B4080_RS22810", "perc_coverage": 100.0, "start": 363293, "evalue": 8.8e-279, "genecluster": "NZ_LCYK01000075_c3", "annotation": "methylmalonate-semialdehyde_dehydrogenase_(CoA_acylating)", "strand": "-", "blastscore": 963, "perc_ident": 99, "end": 364753}], ["input|c3|1508520-1509153|-|ctg1_1554|", 5, {"locus_tag": "WP_046946332.1", "name": "B4080_RS22805", "perc_coverage": 100.0, "start": 362590, "evalue": 3e-106, "genecluster": "NZ_LCYK01000075_c3", "annotation": "LysE_family_translocator", "strand": "+", "blastscore": 389, "perc_ident": 97, "end": 363222}], ["input|c3|1509405-1510461|-|ctg1_1555|", 6, {"locus_tag": "WP_000134923.1", "name": "B4080_RS22800", "perc_coverage": 100.0, "start": 361281, "evalue": 3.6e-197, "genecluster": "NZ_LCYK01000075_c3", "annotation": "enoyl-CoA_hydratase/isomerase_family_protein", "strand": "+", "blastscore": 691, "perc_ident": 99, "end": 362336}], ["input|c3|1510790-1511048|+|ctg1_1556|", 7, {"locus_tag": "WP_001119404.1", "name": "B4080_RS22795", "perc_coverage": 100.0, "start": 360694, "evalue": 9.1e-38, "genecluster": "NZ_LCYK01000075_c3", "annotation": "hypothetical_protein", "strand": "-", "blastscore": 160, "perc_ident": 100, "end": 360951}], ["input|c3|1511232-1511472|+|ctg1_1557|", 8, {"locus_tag": "WP_000667346.1", "name": "B4080_RS22790", "perc_coverage": 100.0, "start": 360270, "evalue": 2.5e-37, "genecluster": "NZ_LCYK01000075_c3", "annotation": "DUF2584_domain-containing_protein", "strand": "-", "blastscore": 158, "perc_ident": 100, "end": 360509}], ["input|c3|1511487-1512645|+|ctg1_1558|", 9, {"locus_tag": "WP_000765150.1", "name": "B4080_RS22785", "perc_coverage": 100.0, "start": 359097, "evalue": 4.8e-219, "genecluster": "NZ_LCYK01000075_c3", "annotation": "exonuclease_SbcCD_subunit_D", "strand": "-", "blastscore": 764, "perc_ident": 100, "end": 360254}], ["input|c3|1512641-1515731|+|ctg1_1559|", 10, {"locus_tag": "WP_046946331.1", "name": "B4080_RS22780", "perc_coverage": 100.0, "start": 356011, "evalue": 0.0, "genecluster": "NZ_LCYK01000075_c3", "annotation": "SMC_family_ATPase", "strand": "-", "blastscore": 1480, "perc_ident": 88, "end": 359100}], ["input|c3|1515838-1516012|-|ctg1_1560|", 11, {"locus_tag": "WP_001141665.1", "name": "B4080_RS22775", "perc_coverage": 100.0, "start": 355737, "evalue": 2.2e-19, "genecluster": "NZ_LCYK01000075_c3", "annotation": "hypothetical_protein", "strand": "+", "blastscore": 98, "perc_ident": 88, "end": 355910}], ["input|c3|1516347-1516647|+|ctg1_1561|", 12, {"locus_tag": "WP_000214801.1", "name": "B4080_RS22770", "perc_coverage": 100.0, "start": 354980, "evalue": 7.3e-47, "genecluster": "NZ_LCYK01000075_c3", "annotation": "ArsR_family_transcriptional_regulator", "strand": "-", "blastscore": 190, "perc_ident": 100, "end": 355279}], ["input|c3|1516705-1516891|-|ctg1_1562|", 13, {"locus_tag": "WP_000646581.1", "name": "B4080_RS22765", "perc_coverage": 100.0, "start": 354736, "evalue": 2e-26, "genecluster": "NZ_LCYK01000075_c3", "annotation": "DUF2187_domain-containing_protein", "strand": "+", "blastscore": 122, "perc_ident": 98, "end": 354921}], ["input|c3|1517246-1518449|+|ctg1_1563|", 14, {"locus_tag": "WP_000750122.1", "name": "B4080_RS22755", "perc_coverage": 100.0, "start": 353075, "evalue": 2e-212, "genecluster": "NZ_LCYK01000075_c3", "annotation": "MFS_transporter", "strand": "-", "blastscore": 742, "perc_ident": 99, "end": 354277}], ["input|c3|1519076-1519862|+|ctg1_1564|", 15, {"locus_tag": "WP_001048435.1", "name": "B4080_RS22750", "perc_coverage": 100.0, "start": 351661, "evalue": 5.6e-139, "genecluster": "NZ_LCYK01000075_c3", "annotation": "2,3-dihydro-2,3-dihydroxybenzoate_dehydrogenase", "strand": "-", "blastscore": 498, "perc_ident": 99, "end": 352446}], ["input|c3|1519887-1521087|+|ctg1_1565|", 16, {"locus_tag": "WP_001002065.1", "name": "B4080_RS22745", "perc_coverage": 100.0, "start": 350436, "evalue": 9.6e-223, "genecluster": "NZ_LCYK01000075_c3", "annotation": "isochorismate_synthase_EntC", "strand": "-", "blastscore": 777, "perc_ident": 99, "end": 351635}], ["input|c3|1521099-1522716|+|ctg1_1566|", 17, {"locus_tag": "WP_000960122.1", "name": "B4080_RS22740", "perc_coverage": 100.0, "start": 348807, "evalue": 7.9e-305, "genecluster": "NZ_LCYK01000075_c3", "annotation": "(2,3-dihydroxybenzoyl)adenylate_synthase", "strand": "-", "blastscore": 1050, "perc_ident": 98, "end": 350423}], ["input|c3|1522740-1523634|+|ctg1_1567|", 18, {"locus_tag": "WP_046946330.1", "name": "B4080_RS22735", "perc_coverage": 100.0, "start": 347889, "evalue": 1.5e-167, "genecluster": "NZ_LCYK01000075_c3", "annotation": "isochorismatase", "strand": "-", "blastscore": 593, "perc_ident": 99, "end": 348782}], ["input|c3|1523667-1530825|+|ctg1_1568|", 19, {"locus_tag": "WP_046946329.1", "name": "B4080_RS22730", "perc_coverage": 100.0, "start": 340698, "evalue": 0.0, "genecluster": "NZ_LCYK01000075_c3", "annotation": "non-ribosomal_peptide_synthetase", "strand": "-", "blastscore": 4683, "perc_ident": 99, "end": 347855}], ["input|c3|1530821-1531046|+|ctg1_1569|", 20, {"locus_tag": "WP_000184059.1", "name": "B4080_RS22725", "perc_coverage": 100.0, "start": 340477, "evalue": 5.5e-39, "genecluster": "NZ_LCYK01000075_c3", "annotation": "MbtH_family_protein", "strand": "-", "blastscore": 164, "perc_ident": 100, "end": 340701}], ["input|c3|1531045-1532476|+|ctg1_1570|", 21, {"locus_tag": "WP_046946328.1", "name": "B4080_RS22720", "perc_coverage": 100.0, "start": 339047, "evalue": 1e-255, "genecluster": "NZ_LCYK01000075_c3", "annotation": "MFS_transporter", "strand": "-", "blastscore": 886, "perc_ident": 99, "end": 340477}], ["input|c3|1532533-1533283|+|ctg1_1571|", 22, {"locus_tag": "WP_000573001.1", "name": "B4080_RS22715", "perc_coverage": 100.0, "start": 338240, "evalue": 2.7e-138, "genecluster": "NZ_LCYK01000075_c3", "annotation": "4'-phosphopantetheinyl_transferase", "strand": "-", "blastscore": 495, "perc_ident": 99, "end": 338989}], ["input|c3|1533308-1533851|+|ctg1_1572|", 23, {"locus_tag": "WP_000959128.1", "name": "B4080_RS22710", "perc_coverage": 100.0, "start": 337672, "evalue": 4.3e-98, "genecluster": "NZ_LCYK01000075_c3", "annotation": "hypothetical_protein", "strand": "-", "blastscore": 361, "perc_ident": 99, "end": 338214}], ["input|c3|1533891-1534164|-|ctg1_1573|", 24, {"locus_tag": "WP_001043905.1", "name": "B4080_RS22705", "perc_coverage": 100.0, "start": 337359, "evalue": 2.7e-40, "genecluster": "NZ_LCYK01000075_c3", "annotation": "HU_family_DNA-binding_protein", "strand": "+", "blastscore": 168, "perc_ident": 100, "end": 337631}], ["input|c3|1534368-1535136|+|ctg1_1574|", 25, {"locus_tag": "WP_000577280.1", "name": "B4080_RS22700", "perc_coverage": 100.0, "start": 336387, "evalue": 3e-145, "genecluster": "NZ_LCYK01000075_c3", "annotation": "DUF3891_domain-containing_protein", "strand": "-", "blastscore": 519, "perc_ident": 99, "end": 337154}], ["input|c3|1535150-1535675|+|ctg1_1575|", 26, {"locus_tag": "WP_000656270.1", "name": "B4080_RS22695", "perc_coverage": 100.0, "start": 335848, "evalue": 5.7e-95, "genecluster": "NZ_LCYK01000075_c3", "annotation": "diguanylate_cyclase", "strand": "-", "blastscore": 351, "perc_ident": 99, "end": 336372}], ["input|c3|1535766-1536960|-|ctg1_1576|", 27, {"locus_tag": "WP_000790911.1", "name": "B4080_RS22690", "perc_coverage": 100.0, "start": 334554, "evalue": 2.6e-220, "genecluster": "NZ_LCYK01000075_c3", "annotation": "peptidase_S8", "strand": "+", "blastscore": 769, "perc_ident": 99, "end": 335747}], ["input|c3|1537192-1538560|-|ctg1_1577|", 28, {"locus_tag": "WP_000451046.1", "name": "B4080_RS22685", "perc_coverage": 100.0, "start": 332954, "evalue": 3.1e-241, "genecluster": "NZ_LCYK01000075_c3", "annotation": "sodium:alanine_symporter_family_protein", "strand": "+", "blastscore": 838, "perc_ident": 99, "end": 334321}], ["input|c3|1538995-1539571|-|ctg1_1578|", 29, {"locus_tag": "WP_001170893.1", "name": "B4080_RS22680", "perc_coverage": 100.0, "start": 331942, "evalue": 3.3e-96, "genecluster": "NZ_LCYK01000075_c3", "annotation": "hypothetical_protein", "strand": "+", "blastscore": 355, "perc_ident": 95, "end": 332517}], ["input|c3|1539739-1540066|+|ctg1_1579|", 30, {"locus_tag": "WP_033672598.1", "name": "B4080_RS22675", "perc_coverage": 100.0, "start": 331436, "evalue": 2.5e-48, "genecluster": "NZ_LCYK01000075_c3", "annotation": "hypothetical_protein", "strand": "-", "blastscore": 195, "perc_ident": 87, "end": 331774}], ["input|c3|1540269-1540890|+|ctg1_1580|", 31, {"locus_tag": "WP_046946327.1", "name": "B4080_RS22670", "perc_coverage": 101.45631067961165, "start": 330615, "evalue": 4.8e-109, "genecluster": "NZ_LCYK01000075_c3", "annotation": "DUF4937_domain-containing_protein", "strand": "-", "blastscore": 398, "perc_ident": 91, "end": 331244}], ["input|c3|1541019-1541784|+|ctg1_1581|", 32, {"locus_tag": "WP_003301143.1", "name": "B4080_RS22665", "perc_coverage": 93.7007874015748, "start": 329722, "evalue": 2.9e-132, "genecluster": "NZ_LCYK01000075_c3", "annotation": "23S_rRNA_pseudouridine(2604)_synthase_RluF", "strand": "-", "blastscore": 475, "perc_ident": 99, "end": 330438}], ["input|c3|1542434-1544357|+|ctg1_1582|", 33, {"locus_tag": "WP_046946326.1", "name": "B4080_RS22660", "perc_coverage": 99.84375, "start": 327153, "evalue": 0.0, "genecluster": "NZ_LCYK01000075_c3", "annotation": "threonine--tRNA_ligase", "strand": "-", "blastscore": 1242, "perc_ident": 97, "end": 329072}], ["input|c3|1544606-1545374|+|ctg1_1583|", 34, {"locus_tag": "WP_046946325.1", "name": "B4080_RS22655", "perc_coverage": 100.0, "start": 326112, "evalue": 3.5e-133, "genecluster": "NZ_LCYK01000075_c3", "annotation": "ABC_transporter_ATP-binding_protein", "strand": "-", "blastscore": 478, "perc_ident": 98, "end": 326879}], ["input|c3|1545385-1547266|+|ctg1_1584|", 35, {"locus_tag": "WP_000897849.1", "name": "B4080_RS22650", "perc_coverage": 100.0, "start": 324220, "evalue": 0.0, "genecluster": "NZ_LCYK01000075_c3", "annotation": "ABC_transporter_permease", "strand": "-", "blastscore": 1156, "perc_ident": 100, "end": 326100}], ["input|c3|1549725-1550463|-|ctg1_1587|", 38, {"locus_tag": "WP_046946324.1", "name": "B4080_RS22645", "perc_coverage": 100.0, "start": 323158, "evalue": 1.3e-108, "genecluster": "NZ_LCYK01000075_c3", "annotation": "zinc_uptake_transporter", "strand": "+", "blastscore": 397, "perc_ident": 97, "end": 323895}]], "hits": 37, "core_gene_hits": 2, "synteny_score": 37}], [{"cluster_type": "nrps", "proteins": ["WP_080009022.1", "BCAH1134_RS21250", "WP_000738324.1", "WP_076775221.1", "WP_000897848.1", "WP_000106426.1", "WP_000663093.1", "WP_002061298.1", "WP_000925168.1", "WP_001987291.1", "WP_001228756.1", "WP_000451050.1", "WP_000790937.1", "WP_000656261.1", "WP_000577281.1", "WP_001043905.1", "WP_000959119.1", "WP_000573002.1", "WP_000660202.1", "WP_000184056.1", "WP_001133898.1", "WP_001007253.1", "WP_000960119.1", "WP_001002075.1", "WP_001048432.1", "WP_078385158.1", "WP_000750125.1", "WP_001987415.1", "WP_000646793.1", "WP_000214801.1", "WP_001141667.1", "WP_001247419.1", "WP_000765146.1", "WP_000667346.1", "WP_001119404.1", "WP_000139771.1", "WP_000572358.1", "WP_000633347.1", "WP_000719407.1", "WP_000415988.1", "WP_000312639.1", "WP_000598123.1"], "tags": ["BCAH1134_RS21245", "BCAH1134_RS21250", "BCAH1134_RS21255", "BCAH1134_RS32315", "BCAH1134_RS21260", "BCAH1134_RS21265", "BCAH1134_RS21270", "BCAH1134_RS21275", "BCAH1134_RS21280", "BCAH1134_RS21285", "BCAH1134_RS21290", "BCAH1134_RS21295", "BCAH1134_RS21300", "BCAH1134_RS21305", "BCAH1134_RS21310", "BCAH1134_RS21315", "BCAH1134_RS21320", "BCAH1134_RS21325", "BCAH1134_RS21330", "BCAH1134_RS21335", "BCAH1134_RS21340", "BCAH1134_RS21345", "BCAH1134_RS21350", "BCAH1134_RS21355", "BCAH1134_RS21360", "BCAH1134_RS31165", "BCAH1134_RS21365", "BCAH1134_RS21370", "BCAH1134_RS21375", "BCAH1134_RS21380", "BCAH1134_RS21385", "BCAH1134_RS21390", "BCAH1134_RS21395", "BCAH1134_RS21400", "BCAH1134_RS21405", "BCAH1134_RS21410", "BCAH1134_RS21415", "BCAH1134_RS21420", "BCAH1134_RS21425", "BCAH1134_RS21430", "BCAH1134_RS21435", "BCAH1134_RS21440"], "description": "Bacillus cereus AH1134 gcontig_1113129653778, whole genome shotgun sequence", "cluster_label": "c7", "accession": "NZ_ABDA02000007"}, {"core_bonus": 3, "blast_score": 25800.0, "pairings": [["input|c3|1501834-1503271|+|ctg1_1549|", 0, {"locus_tag": "WP_000598123.1", "name": "BCAH1134_RS21440", "perc_coverage": 100.0, "start": 289412, "evalue": 4.3e-278, "genecluster": "NZ_ABDA02000007_c7", "annotation": "2-methylcitrate_dehydratase", "strand": "-", "blastscore": 961, "perc_ident": 100, "end": 290848}], ["input|c3|1503289-1504198|+|ctg1_1550|", 1, {"locus_tag": "WP_000312639.1", "name": "BCAH1134_RS21435", "perc_coverage": 100.0, "start": 288485, "evalue": 5.5e-162, "genecluster": "NZ_ABDA02000007_c7", "annotation": "methylisocitrate_lyase", "strand": "-", "blastscore": 574, "perc_ident": 100, "end": 289393}], ["input|c3|1504350-1506060|+|ctg1_1551|", 2, {"locus_tag": "WP_000415988.1", "name": "BCAH1134_RS21430", "perc_coverage": 100.0, "start": 286623, "evalue": 0.0, "genecluster": "NZ_ABDA02000007_c7", "annotation": "acyl-CoA_dehydrogenase", "strand": "-", "blastscore": 1089, "perc_ident": 99, "end": 288332}], ["input|c3|1506076-1506967|+|ctg1_1552|", 3, {"locus_tag": "WP_000719407.1", "name": "BCAH1134_RS21425", "perc_coverage": 100.0, "start": 285716, "evalue": 7e-162, "genecluster": "NZ_ABDA02000007_c7", "annotation": "NAD(P)-dependent_oxidoreductase", "strand": "-", "blastscore": 574, "perc_ident": 99, "end": 286606}], ["input|c3|1506989-1508450|+|ctg1_1553|", 4, {"locus_tag": "WP_000633347.1", "name": "BCAH1134_RS21420", "perc_coverage": 100.0, "start": 284233, "evalue": 8.8e-279, "genecluster": "NZ_ABDA02000007_c7", "annotation": "methylmalonate-semialdehyde_dehydrogenase_(CoA_acylating)", "strand": "-", "blastscore": 963, "perc_ident": 99, "end": 285693}], ["input|c3|1508520-1509153|-|ctg1_1554|", 5, {"locus_tag": "WP_000572358.1", "name": "BCAH1134_RS21415", "perc_coverage": 100.0, "start": 283530, "evalue": 6.4e-109, "genecluster": "NZ_ABDA02000007_c7", "annotation": "LysE_family_translocator", "strand": "+", "blastscore": 398, "perc_ident": 100, "end": 284162}], ["input|c3|1509405-1510461|-|ctg1_1555|", 6, {"locus_tag": "WP_000139771.1", "name": "BCAH1134_RS21410", "perc_coverage": 100.0, "start": 282222, "evalue": 4.2e-198, "genecluster": "NZ_ABDA02000007_c7", "annotation": "enoyl-CoA_hydratase/isomerase_family_protein", "strand": "+", "blastscore": 695, "perc_ident": 100, "end": 283277}], ["input|c3|1510790-1511048|+|ctg1_1556|", 7, {"locus_tag": "WP_001119404.1", "name": "BCAH1134_RS21405", "perc_coverage": 100.0, "start": 281635, "evalue": 9.1e-38, "genecluster": "NZ_ABDA02000007_c7", "annotation": "hypothetical_protein", "strand": "-", "blastscore": 160, "perc_ident": 100, "end": 281892}], ["input|c3|1511232-1511472|+|ctg1_1557|", 8, {"locus_tag": "WP_000667346.1", "name": "BCAH1134_RS21400", "perc_coverage": 100.0, "start": 281211, "evalue": 2.5e-37, "genecluster": "NZ_ABDA02000007_c7", "annotation": "DUF2584_domain-containing_protein", "strand": "-", "blastscore": 158, "perc_ident": 100, "end": 281450}], ["input|c3|1511487-1512645|+|ctg1_1558|", 9, {"locus_tag": "WP_000765146.1", "name": "BCAH1134_RS21395", "perc_coverage": 100.0, "start": 280038, "evalue": 1.4e-218, "genecluster": "NZ_ABDA02000007_c7", "annotation": "exonuclease_SbcCD_subunit_D", "strand": "-", "blastscore": 763, "perc_ident": 100, "end": 281195}], ["input|c3|1512641-1515731|+|ctg1_1559|", 10, {"locus_tag": "WP_001247419.1", "name": "BCAH1134_RS21390", "perc_coverage": 100.0, "start": 276952, "evalue": 0.0, "genecluster": "NZ_ABDA02000007_c7", "annotation": "SMC_family_ATPase", "strand": "-", "blastscore": 1612, "perc_ident": 99, "end": 280041}], ["input|c3|1515838-1516012|-|ctg1_1560|", 11, {"locus_tag": "WP_001141667.1", "name": "BCAH1134_RS21385", "perc_coverage": 100.0, "start": 276671, "evalue": 3.2e-23, "genecluster": "NZ_ABDA02000007_c7", "annotation": "hypothetical_protein", "strand": "+", "blastscore": 111, "perc_ident": 100, "end": 276844}], ["input|c3|1516347-1516647|+|ctg1_1561|", 12, {"locus_tag": "WP_000214801.1", "name": "BCAH1134_RS21380", "perc_coverage": 100.0, "start": 276036, "evalue": 7.3e-47, "genecluster": "NZ_ABDA02000007_c7", "annotation": "ArsR_family_transcriptional_regulator", "strand": "-", "blastscore": 190, "perc_ident": 100, "end": 276335}], ["input|c3|1516705-1516891|-|ctg1_1562|", 13, {"locus_tag": "WP_000646793.1", "name": "BCAH1134_RS21375", "perc_coverage": 100.0, "start": 275792, "evalue": 1.5e-26, "genecluster": "NZ_ABDA02000007_c7", "annotation": "DUF2187_domain-containing_protein", "strand": "+", "blastscore": 122, "perc_ident": 100, "end": 275977}], ["input|c3|1517246-1518449|+|ctg1_1563|", 14, {"locus_tag": "WP_000750125.1", "name": "BCAH1134_RS21365", "perc_coverage": 100.0, "start": 274234, "evalue": 6.3e-214, "genecluster": "NZ_ABDA02000007_c7", "annotation": "MFS_transporter", "strand": "-", "blastscore": 747, "perc_ident": 100, "end": 275436}], ["input|c3|1519076-1519862|+|ctg1_1564|", 15, {"locus_tag": "WP_001048432.1", "name": "BCAH1134_RS21360", "perc_coverage": 100.0, "start": 272821, "evalue": 3.5e-141, "genecluster": "NZ_ABDA02000007_c7", "annotation": "2,3-dihydro-2,3-dihydroxybenzoate_dehydrogenase", "strand": "-", "blastscore": 505, "perc_ident": 100, "end": 273606}], ["input|c3|1519887-1521087|+|ctg1_1565|", 16, {"locus_tag": "WP_001002075.1", "name": "BCAH1134_RS21355", "perc_coverage": 100.0, "start": 271596, "evalue": 6e-225, "genecluster": "NZ_ABDA02000007_c7", "annotation": "isochorismate_synthase_EntC", "strand": "-", "blastscore": 784, "perc_ident": 100, "end": 272795}], ["input|c3|1521099-1522716|+|ctg1_1566|", 17, {"locus_tag": "WP_000960119.1", "name": "BCAH1134_RS21350", "perc_coverage": 100.0, "start": 269967, "evalue": 4.5e-311, "genecluster": "NZ_ABDA02000007_c7", "annotation": "(2,3-dihydroxybenzoyl)adenylate_synthase", "strand": "-", "blastscore": 1071, "perc_ident": 100, "end": 271583}], ["input|c3|1522740-1523634|+|ctg1_1567|", 18, {"locus_tag": "WP_001007253.1", "name": "BCAH1134_RS21345", "perc_coverage": 100.0, "start": 269049, "evalue": 9.2e-170, "genecluster": "NZ_ABDA02000007_c7", "annotation": "isochorismatase", "strand": "-", "blastscore": 600, "perc_ident": 100, "end": 269942}], ["input|c3|1523667-1530825|+|ctg1_1568|", 19, {"locus_tag": "WP_001133898.1", "name": "BCAH1134_RS21340", "perc_coverage": 100.0, "start": 261858, "evalue": 0.0, "genecluster": "NZ_ABDA02000007_c7", "annotation": "non-ribosomal_peptide_synthetase", "strand": "-", "blastscore": 4678, "perc_ident": 98, "end": 269015}], ["input|c3|1530821-1531046|+|ctg1_1569|", 20, {"locus_tag": "WP_000184056.1", "name": "BCAH1134_RS21335", "perc_coverage": 100.0, "start": 261637, "evalue": 1.3e-37, "genecluster": "NZ_ABDA02000007_c7", "annotation": "MbtH_family_protein", "strand": "-", "blastscore": 159, "perc_ident": 97, "end": 261861}], ["input|c3|1531045-1532476|+|ctg1_1570|", 21, {"locus_tag": "WP_000660202.1", "name": "BCAH1134_RS21330", "perc_coverage": 100.0, "start": 260207, "evalue": 3.5e-256, "genecluster": "NZ_ABDA02000007_c7", "annotation": "MFS_transporter", "strand": "-", "blastscore": 888, "perc_ident": 99, "end": 261637}], ["input|c3|1532533-1533283|+|ctg1_1571|", 22, {"locus_tag": "WP_000573002.1", "name": "BCAH1134_RS21325", "perc_coverage": 100.0, "start": 259400, "evalue": 2.7e-138, "genecluster": "NZ_ABDA02000007_c7", "annotation": "4'-phosphopantetheinyl_transferase_Sfp", "strand": "-", "blastscore": 495, "perc_ident": 99, "end": 260149}], ["input|c3|1533308-1533851|+|ctg1_1572|", 23, {"locus_tag": "WP_000959119.1", "name": "BCAH1134_RS21320", "perc_coverage": 100.0, "start": 258832, "evalue": 7.4e-98, "genecluster": "NZ_ABDA02000007_c7", "annotation": "hypothetical_protein", "strand": "-", "blastscore": 361, "perc_ident": 99, "end": 259374}], ["input|c3|1533891-1534164|-|ctg1_1573|", 24, {"locus_tag": "WP_001043905.1", "name": "BCAH1134_RS21315", "perc_coverage": 100.0, "start": 258519, "evalue": 2.7e-40, "genecluster": "NZ_ABDA02000007_c7", "annotation": "HU_family_DNA-binding_protein", "strand": "+", "blastscore": 168, "perc_ident": 100, "end": 258791}], ["input|c3|1534368-1535136|+|ctg1_1574|", 25, {"locus_tag": "WP_000577281.1", "name": "BCAH1134_RS21310", "perc_coverage": 99.6078431372549, "start": 257550, "evalue": 3e-145, "genecluster": "NZ_ABDA02000007_c7", "annotation": "DUF3891_domain-containing_protein", "strand": "-", "blastscore": 519, "perc_ident": 99, "end": 258314}], ["input|c3|1535150-1535675|+|ctg1_1575|", 26, {"locus_tag": "WP_000656261.1", "name": "BCAH1134_RS21305", "perc_coverage": 100.0, "start": 257008, "evalue": 2.4e-93, "genecluster": "NZ_ABDA02000007_c7", "annotation": "diguanylate_cyclase", "strand": "-", "blastscore": 346, "perc_ident": 98, "end": 257532}], ["input|c3|1535766-1536960|-|ctg1_1576|", 27, {"locus_tag": "WP_000790937.1", "name": "BCAH1134_RS21300", "perc_coverage": 100.0, "start": 255723, "evalue": 6.2e-222, "genecluster": "NZ_ABDA02000007_c7", "annotation": "peptidase_S8", "strand": "+", "blastscore": 774, "perc_ident": 100, "end": 256916}], ["input|c3|1537192-1538560|-|ctg1_1577|", 28, {"locus_tag": "WP_000451050.1", "name": "BCAH1134_RS21295", "perc_coverage": 100.0, "start": 254124, "evalue": 1.1e-241, "genecluster": "NZ_ABDA02000007_c7", "annotation": "sodium:alanine_symporter_family_protein", "strand": "+", "blastscore": 840, "perc_ident": 99, "end": 255491}], ["input|c3|1538995-1539571|-|ctg1_1578|", 29, {"locus_tag": "WP_001228756.1", "name": "BCAH1134_RS21290", "perc_coverage": 99.47643979057592, "start": 253112, "evalue": 5.6e-96, "genecluster": "NZ_ABDA02000007_c7", "annotation": "hypothetical_protein", "strand": "+", "blastscore": 354, "perc_ident": 95, "end": 253744}], ["input|c3|1539739-1540066|+|ctg1_1579|", 30, {"locus_tag": "WP_001987291.1", "name": "BCAH1134_RS21285", "perc_coverage": 100.0, "start": 252617, "evalue": 5.7e-53, "genecluster": "NZ_ABDA02000007_c7", "annotation": "hypothetical_protein", "strand": "-", "blastscore": 211, "perc_ident": 97, "end": 252979}], ["input|c3|1540269-1540890|+|ctg1_1580|", 31, {"locus_tag": "WP_000925168.1", "name": "BCAH1134_RS21280", "perc_coverage": 100.0, "start": 251793, "evalue": 1.6e-117, "genecluster": "NZ_ABDA02000007_c7", "annotation": "DUF4937_domain-containing_protein", "strand": "-", "blastscore": 426, "perc_ident": 99, "end": 252413}], ["input|c3|1541019-1541784|+|ctg1_1581|", 32, {"locus_tag": "WP_002061298.1", "name": "BCAH1134_RS21275", "perc_coverage": 93.7007874015748, "start": 250900, "evalue": 4.5e-133, "genecluster": "NZ_ABDA02000007_c7", "annotation": "23S_rRNA_pseudouridine(2604)_synthase_RluF", "strand": "-", "blastscore": 478, "perc_ident": 100, "end": 251616}], ["input|c3|1542434-1544357|+|ctg1_1582|", 33, {"locus_tag": "WP_000663093.1", "name": "BCAH1134_RS21270", "perc_coverage": 100.0, "start": 248327, "evalue": 0.0, "genecluster": "NZ_ABDA02000007_c7", "annotation": "threonine--tRNA_ligase", "strand": "-", "blastscore": 1268, "perc_ident": 99, "end": 250249}], ["input|c3|1544606-1545374|+|ctg1_1583|", 34, {"locus_tag": "WP_000106426.1", "name": "BCAH1134_RS21265", "perc_coverage": 100.0, "start": 247310, "evalue": 2.2e-135, "genecluster": "NZ_ABDA02000007_c7", "annotation": "ABC_transporter_ATP-binding_protein", "strand": "-", "blastscore": 486, "perc_ident": 100, "end": 248077}], ["input|c3|1545385-1547266|+|ctg1_1584|", 35, {"locus_tag": "WP_000897848.1", "name": "BCAH1134_RS21260", "perc_coverage": 100.0, "start": 245418, "evalue": 0.0, "genecluster": "NZ_ABDA02000007_c7", "annotation": "ABC_transporter_permease", "strand": "-", "blastscore": 1156, "perc_ident": 100, "end": 247298}], ["input|c3|1547469-1547661|+|ctg1_1585|", 36, {"locus_tag": "WP_000738324.1", "name": "BCAH1134_RS21255", "perc_coverage": 100.0, "start": 244115, "evalue": 8.5e-25, "genecluster": "NZ_ABDA02000007_c7", "annotation": "alpha/beta_hydrolase", "strand": "-", "blastscore": 116, "perc_ident": 83, "end": 245146}]], "hits": 37, "core_gene_hits": 2, "synteny_score": 37}], [{"cluster_type": "nrps", "proteins": ["WP_000598120.1", "WP_000312638.1", "WP_000416004.1", "WP_000719402.1", "WP_000633339.1", "WP_000572346.1", "WP_000134894.1", "WP_001119404.1", "WP_000667346.1", "WP_000765144.1", "WP_001247460.1", "WP_001141667.1", "WP_000214801.1", "WP_000646793.1", "WP_003309462.1", "WP_000750108.1", "SD98_RS32540", "WP_001048419.1", "WP_001289294.1", "WP_042597969.1", "WP_001007261.1", "WP_001133919.1", "WP_000184057.1", "WP_000644938.1", "WP_000573015.1", "WP_000959120.1", "WP_001043905.1", "WP_000577287.1", "WP_000656265.1", "WP_000790929.1", "WP_016077761.1", "WP_001170866.1", "WP_016077760.1", "WP_000925175.1", "WP_001999748.1", "WP_000663092.1", "WP_000106426.1", "WP_016077758.1", "SD98_RS32545", "WP_000440612.1", "WP_016077757.1", "WP_016077756.1"], "tags": ["SD98_RS12035", "SD98_RS12040", "SD98_RS12045", "SD98_RS12050", "SD98_RS12055", "SD98_RS12060", "SD98_RS12065", "SD98_RS12070", "SD98_RS12075", "SD98_RS12080", "SD98_RS12085", "SD98_RS12090", "SD98_RS12095", "SD98_RS12100", "SD98_RS32535", "SD98_RS12110", "SD98_RS32540", "SD98_RS12115", "SD98_RS12120", "SD98_RS12125", "SD98_RS12130", "SD98_RS12135", "SD98_RS12140", "SD98_RS12145", "SD98_RS12150", "SD98_RS12155", "SD98_RS12160", "SD98_RS12165", "SD98_RS12170", "SD98_RS12175", "SD98_RS12180", "SD98_RS12185", "SD98_RS12190", "SD98_RS12195", "SD98_RS12200", "SD98_RS12205", "SD98_RS12210", "SD98_RS12215", "SD98_RS32545", "SD98_RS12220", "SD98_RS12225", "SD98_RS12230"], "description": "Bacillus thuringiensis serovar morrisoni strain BGSC 4AA1, complete genome", "cluster_label": "c5", "accession": "NZ_CP010577"}, {"core_bonus": 3, "blast_score": 25792.0, "pairings": [["input|c3|1501834-1503271|+|ctg1_1549|", 0, {"locus_tag": "WP_000598120.1", "name": "SD98_RS12035", "perc_coverage": 100.0, "start": 2283990, "evalue": 2.8e-277, "genecluster": "NZ_CP010577_c5", "annotation": "2-methylcitrate_dehydratase", "strand": "+", "blastscore": 958, "perc_ident": 100, "end": 2285426}], ["input|c3|1503289-1504198|+|ctg1_1550|", 1, {"locus_tag": "WP_000312638.1", "name": "SD98_RS12040", "perc_coverage": 100.0, "start": 2285445, "evalue": 3.6e-161, "genecluster": "NZ_CP010577_c5", "annotation": "methylisocitrate_lyase", "strand": "+", "blastscore": 572, "perc_ident": 99, "end": 2286353}], ["input|c3|1504350-1506060|+|ctg1_1551|", 2, {"locus_tag": "WP_000416004.1", "name": "SD98_RS12045", "perc_coverage": 100.0, "start": 2286507, "evalue": 0.0, "genecluster": "NZ_CP010577_c5", "annotation": "acyl-CoA_dehydrogenase", "strand": "+", "blastscore": 1081, "perc_ident": 98, "end": 2288216}], ["input|c3|1506076-1506967|+|ctg1_1552|", 3, {"locus_tag": "WP_000719402.1", "name": "SD98_RS12050", "perc_coverage": 100.0, "start": 2288233, "evalue": 7e-162, "genecluster": "NZ_CP010577_c5", "annotation": "NAD(P)-dependent_oxidoreductase", "strand": "+", "blastscore": 574, "perc_ident": 99, "end": 2289123}], ["input|c3|1506989-1508450|+|ctg1_1553|", 4, {"locus_tag": "WP_000633339.1", "name": "SD98_RS12055", "perc_coverage": 100.0, "start": 2289146, "evalue": 1.2e-278, "genecluster": "NZ_CP010577_c5", "annotation": "methylmalonate-semialdehyde_dehydrogenase_(CoA_acylating)", "strand": "+", "blastscore": 963, "perc_ident": 99, "end": 2290606}], ["input|c3|1508520-1509153|-|ctg1_1554|", 5, {"locus_tag": "WP_000572346.1", "name": "SD98_RS12060", "perc_coverage": 100.0, "start": 2290678, "evalue": 7.8e-107, "genecluster": "NZ_CP010577_c5", "annotation": "LysE_family_translocator", "strand": "-", "blastscore": 391, "perc_ident": 96, "end": 2291310}], ["input|c3|1509405-1510461|-|ctg1_1555|", 6, {"locus_tag": "WP_000134894.1", "name": "SD98_RS12065", "perc_coverage": 100.0, "start": 2291562, "evalue": 8e-197, "genecluster": "NZ_CP010577_c5", "annotation": "enoyl-CoA_hydratase/isomerase_family_protein", "strand": "-", "blastscore": 690, "perc_ident": 99, "end": 2292617}], ["input|c3|1510790-1511048|+|ctg1_1556|", 7, {"locus_tag": "WP_001119404.1", "name": "SD98_RS12070", "perc_coverage": 100.0, "start": 2292948, "evalue": 9.1e-38, "genecluster": "NZ_CP010577_c5", "annotation": "hypothetical_protein", "strand": "+", "blastscore": 160, "perc_ident": 100, "end": 2293205}], ["input|c3|1511232-1511472|+|ctg1_1557|", 8, {"locus_tag": "WP_000667346.1", "name": "SD98_RS12075", "perc_coverage": 100.0, "start": 2293390, "evalue": 2.5e-37, "genecluster": "NZ_CP010577_c5", "annotation": "DUF2584_domain-containing_protein", "strand": "+", "blastscore": 158, "perc_ident": 100, "end": 2293629}], ["input|c3|1511487-1512645|+|ctg1_1558|", 9, {"locus_tag": "WP_000765144.1", "name": "SD98_RS12080", "perc_coverage": 100.0, "start": 2293645, "evalue": 1.8e-218, "genecluster": "NZ_CP010577_c5", "annotation": "exonuclease_SbcCD_subunit_D", "strand": "+", "blastscore": 762, "perc_ident": 100, "end": 2294802}], ["input|c3|1512641-1515731|+|ctg1_1559|", 10, {"locus_tag": "WP_001247460.1", "name": "SD98_RS12085", "perc_coverage": 100.0, "start": 2294799, "evalue": 0.0, "genecluster": "NZ_CP010577_c5", "annotation": "SMC_family_ATPase", "strand": "+", "blastscore": 1569, "perc_ident": 96, "end": 2297888}], ["input|c3|1515838-1516012|-|ctg1_1560|", 11, {"locus_tag": "WP_001141667.1", "name": "SD98_RS12090", "perc_coverage": 100.0, "start": 2297994, "evalue": 3.2e-23, "genecluster": "NZ_CP010577_c5", "annotation": "hypothetical_protein", "strand": "-", "blastscore": 111, "perc_ident": 100, "end": 2298167}], ["input|c3|1516347-1516647|+|ctg1_1561|", 12, {"locus_tag": "WP_000214801.1", "name": "SD98_RS12095", "perc_coverage": 100.0, "start": 2298503, "evalue": 7.3e-47, "genecluster": "NZ_CP010577_c5", "annotation": "ArsR_family_transcriptional_regulator", "strand": "+", "blastscore": 190, "perc_ident": 100, "end": 2298802}], ["input|c3|1516705-1516891|-|ctg1_1562|", 13, {"locus_tag": "WP_000646793.1", "name": "SD98_RS12100", "perc_coverage": 100.0, "start": 2298861, "evalue": 1.5e-26, "genecluster": "NZ_CP010577_c5", "annotation": "DUF2187_domain-containing_protein", "strand": "-", "blastscore": 122, "perc_ident": 100, "end": 2299046}], ["input|c3|1517246-1518449|+|ctg1_1563|", 14, {"locus_tag": "WP_000750108.1", "name": "SD98_RS12110", "perc_coverage": 100.0, "start": 2299513, "evalue": 4.5e-212, "genecluster": "NZ_CP010577_c5", "annotation": "MFS_transporter", "strand": "+", "blastscore": 741, "perc_ident": 99, "end": 2300715}], ["input|c3|1519076-1519862|+|ctg1_1564|", 15, {"locus_tag": "WP_001048419.1", "name": "SD98_RS12115", "perc_coverage": 100.0, "start": 2301360, "evalue": 1.8e-137, "genecluster": "NZ_CP010577_c5", "annotation": "2,3-dihydro-2,3-dihydroxybenzoate_dehydrogenase", "strand": "+", "blastscore": 493, "perc_ident": 97, "end": 2302145}], ["input|c3|1519887-1521087|+|ctg1_1565|", 16, {"locus_tag": "WP_001289294.1", "name": "SD98_RS12120", "perc_coverage": 100.0, "start": 2302171, "evalue": 1.6e-222, "genecluster": "NZ_CP010577_c5", "annotation": "isochorismate_synthase_EntC", "strand": "+", "blastscore": 776, "perc_ident": 99, "end": 2303370}], ["input|c3|1521099-1522716|+|ctg1_1566|", 17, {"locus_tag": "WP_042597969.1", "name": "SD98_RS12125", "perc_coverage": 100.0, "start": 2303383, "evalue": 8.8e-304, "genecluster": "NZ_CP010577_c5", "annotation": "(2,3-dihydroxybenzoyl)adenylate_synthase", "strand": "+", "blastscore": 1046, "perc_ident": 97, "end": 2304999}], ["input|c3|1522740-1523634|+|ctg1_1567|", 18, {"locus_tag": "WP_001007261.1", "name": "SD98_RS12130", "perc_coverage": 100.0, "start": 2305024, "evalue": 2.1e-166, "genecluster": "NZ_CP010577_c5", "annotation": "isochorismatase", "strand": "+", "blastscore": 589, "perc_ident": 98, "end": 2305917}], ["input|c3|1523667-1530825|+|ctg1_1568|", 19, {"locus_tag": "WP_001133919.1", "name": "SD98_RS12135", "perc_coverage": 100.0, "start": 2305951, "evalue": 0.0, "genecluster": "NZ_CP010577_c5", "annotation": "non-ribosomal_peptide_synthetase", "strand": "+", "blastscore": 4657, "perc_ident": 98, "end": 2313108}], ["input|c3|1530821-1531046|+|ctg1_1569|", 20, {"locus_tag": "WP_000184057.1", "name": "SD98_RS12140", "perc_coverage": 100.0, "start": 2313105, "evalue": 2.3e-37, "genecluster": "NZ_CP010577_c5", "annotation": "MbtH_family_protein", "strand": "+", "blastscore": 158, "perc_ident": 96, "end": 2313329}], ["input|c3|1531045-1532476|+|ctg1_1570|", 21, {"locus_tag": "WP_000644938.1", "name": "SD98_RS12145", "perc_coverage": 100.0, "start": 2313329, "evalue": 6.2e-253, "genecluster": "NZ_CP010577_c5", "annotation": "MFS_transporter", "strand": "+", "blastscore": 877, "perc_ident": 98, "end": 2314759}], ["input|c3|1532533-1533283|+|ctg1_1571|", 22, {"locus_tag": "WP_000573015.1", "name": "SD98_RS12150", "perc_coverage": 100.0, "start": 2314817, "evalue": 1.4e-134, "genecluster": "NZ_CP010577_c5", "annotation": "4'-phosphopantetheinyl_transferase", "strand": "+", "blastscore": 483, "perc_ident": 96, "end": 2315566}], ["input|c3|1533308-1533851|+|ctg1_1572|", 23, {"locus_tag": "WP_000959120.1", "name": "SD98_RS12155", "perc_coverage": 100.0, "start": 2315591, "evalue": 1.9e-98, "genecluster": "NZ_CP010577_c5", "annotation": "hypothetical_protein", "strand": "+", "blastscore": 363, "perc_ident": 99, "end": 2316133}], ["input|c3|1533891-1534164|-|ctg1_1573|", 24, {"locus_tag": "WP_001043905.1", "name": "SD98_RS12160", "perc_coverage": 100.0, "start": 2316172, "evalue": 2.7e-40, "genecluster": "NZ_CP010577_c5", "annotation": "HU_family_DNA-binding_protein", "strand": "-", "blastscore": 168, "perc_ident": 100, "end": 2316444}], ["input|c3|1534368-1535136|+|ctg1_1574|", 25, {"locus_tag": "WP_000577287.1", "name": "SD98_RS12165", "perc_coverage": 100.0, "start": 2316649, "evalue": 1.7e-143, "genecluster": "NZ_CP010577_c5", "annotation": "DUF3891_domain-containing_protein", "strand": "+", "blastscore": 513, "perc_ident": 98, "end": 2317416}], ["input|c3|1535150-1535675|+|ctg1_1575|", 26, {"locus_tag": "WP_000656265.1", "name": "SD98_RS12170", "perc_coverage": 100.0, "start": 2317431, "evalue": 1.8e-93, "genecluster": "NZ_CP010577_c5", "annotation": "diguanylate_cyclase", "strand": "+", "blastscore": 346, "perc_ident": 97, "end": 2317955}], ["input|c3|1535766-1536960|-|ctg1_1576|", 27, {"locus_tag": "WP_000790929.1", "name": "SD98_RS12175", "perc_coverage": 100.0, "start": 2318047, "evalue": 3.8e-219, "genecluster": "NZ_CP010577_c5", "annotation": "peptidase_S8", "strand": "-", "blastscore": 765, "perc_ident": 98, "end": 2319240}], ["input|c3|1537192-1538560|-|ctg1_1577|", 28, {"locus_tag": "WP_016077761.1", "name": "SD98_RS12180", "perc_coverage": 100.0, "start": 2319466, "evalue": 1.9e-238, "genecluster": "NZ_CP010577_c5", "annotation": "sodium:alanine_symporter_family_protein", "strand": "-", "blastscore": 829, "perc_ident": 97, "end": 2320833}], ["input|c3|1538995-1539571|-|ctg1_1578|", 29, {"locus_tag": "WP_001170866.1", "name": "SD98_RS12185", "perc_coverage": 100.0, "start": 2321270, "evalue": 1.3e-95, "genecluster": "NZ_CP010577_c5", "annotation": "hypothetical_protein", "strand": "-", "blastscore": 353, "perc_ident": 95, "end": 2321845}], ["input|c3|1539739-1540066|+|ctg1_1579|", 30, {"locus_tag": "WP_016077760.1", "name": "SD98_RS12190", "perc_coverage": 94.44444444444444, "start": 2322014, "evalue": 3e-46, "genecluster": "NZ_CP010577_c5", "annotation": "hypothetical_protein", "strand": "+", "blastscore": 188, "perc_ident": 91, "end": 2322322}], ["input|c3|1540269-1540890|+|ctg1_1580|", 31, {"locus_tag": "WP_000925175.1", "name": "SD98_RS12195", "perc_coverage": 100.0, "start": 2322765, "evalue": 1.2e-107, "genecluster": "NZ_CP010577_c5", "annotation": "DUF4937_domain-containing_protein", "strand": "+", "blastscore": 393, "perc_ident": 90, "end": 2323385}], ["input|c3|1541019-1541784|+|ctg1_1581|", 32, {"locus_tag": "WP_001999748.1", "name": "SD98_RS12200", "perc_coverage": 93.7007874015748, "start": 2323563, "evalue": 1e-132, "genecluster": "NZ_CP010577_c5", "annotation": "23S_rRNA_pseudouridine(2604)_synthase_RluF", "strand": "+", "blastscore": 477, "perc_ident": 99, "end": 2324279}], ["input|c3|1542434-1544357|+|ctg1_1582|", 33, {"locus_tag": "WP_000663092.1", "name": "SD98_RS12205", "perc_coverage": 100.0, "start": 2324927, "evalue": 0.0, "genecluster": "NZ_CP010577_c5", "annotation": "threonine--tRNA_ligase", "strand": "+", "blastscore": 1247, "perc_ident": 97, "end": 2326849}], ["input|c3|1544606-1545374|+|ctg1_1583|", 34, {"locus_tag": "WP_000106426.1", "name": "SD98_RS12210", "perc_coverage": 100.0, "start": 2327099, "evalue": 2.2e-135, "genecluster": "NZ_CP010577_c5", "annotation": "ABC_transporter_ATP-binding_protein", "strand": "+", "blastscore": 486, "perc_ident": 100, "end": 2327866}], ["input|c3|1545385-1547266|+|ctg1_1584|", 35, {"locus_tag": "WP_016077758.1", "name": "SD98_RS12215", "perc_coverage": 100.0, "start": 2327878, "evalue": 0.0, "genecluster": "NZ_CP010577_c5", "annotation": "ABC_transporter_permease", "strand": "+", "blastscore": 1144, "perc_ident": 99, "end": 2329758}], ["input|c3|1549725-1550463|-|ctg1_1587|", 38, {"locus_tag": "WP_000440612.1", "name": "SD98_RS12220", "perc_coverage": 100.0, "start": 2330080, "evalue": 2e-109, "genecluster": "NZ_CP010577_c5", "annotation": "zinc_uptake_transporter", "strand": "-", "blastscore": 399, "perc_ident": 98, "end": 2330817}]], "hits": 37, "core_gene_hits": 2, "synteny_score": 37}], [{"cluster_type": "nrps", "proteins": ["WP_016077756.1", "WP_016077757.1", "WP_000440612.1", "IAW_RS32230", "WP_016077758.1", "WP_000106426.1", "WP_000663092.1", "WP_001999748.1", "WP_016077759.1", "WP_016077760.1", "WP_001170866.1", "WP_016077761.1", "WP_000790929.1", "WP_000656265.1", "WP_000577287.1", "WP_001043905.1", "WP_000959120.1", "WP_000573015.1", "WP_000644938.1", "WP_000184057.1", "WP_001133919.1", "WP_001007261.1", "WP_000960115.1", "WP_001289294.1", "WP_016077762.1", "IAW_RS32235", "WP_000750108.1", "WP_003309462.1", "WP_000646793.1", "WP_000214801.1", "WP_001141667.1", "WP_001247460.1", "WP_000765144.1", "WP_000667346.1", "WP_001119404.1", "WP_000134894.1", "WP_000572346.1", "WP_000633339.1", "WP_000719402.1", "WP_000416004.1", "WP_000312638.1", "WP_000598120.1"], "tags": ["IAW_RS13135", "IAW_RS13140", "IAW_RS13145", "IAW_RS32230", "IAW_RS13150", "IAW_RS13155", "IAW_RS13160", "IAW_RS13165", "IAW_RS13170", "IAW_RS13175", "IAW_RS13180", "IAW_RS13185", "IAW_RS13190", "IAW_RS13195", "IAW_RS13200", "IAW_RS13205", "IAW_RS13210", "IAW_RS13215", "IAW_RS13220", "IAW_RS13225", "IAW_RS13230", "IAW_RS13235", "IAW_RS13240", "IAW_RS13245", "IAW_RS13250", "IAW_RS32235", "IAW_RS13255", "IAW_RS32240", "IAW_RS13260", "IAW_RS13265", "IAW_RS13270", "IAW_RS13275", "IAW_RS13280", "IAW_RS13285", "IAW_RS13290", "IAW_RS13295", "IAW_RS13300", "IAW_RS13305", "IAW_RS13310", "IAW_RS13315", "IAW_RS13320", "IAW_RS13325"], "description": "Bacillus cereus str. Schrouff acsZZ-supercont2.1, whole genome shotgun sequence", "cluster_label": "c7", "accession": "NZ_KB976107"}, {"core_bonus": 3, "blast_score": 25791.0, "pairings": [["input|c3|1501834-1503271|+|ctg1_1549|", 0, {"locus_tag": "WP_000598120.1", "name": "IAW_RS13325", "perc_coverage": 100.0, "start": 2641594, "evalue": 2.8e-277, "genecluster": "NZ_KB976107_c7", "annotation": "2-methylcitrate_dehydratase", "strand": "-", "blastscore": 958, "perc_ident": 100, "end": 2643030}], ["input|c3|1503289-1504198|+|ctg1_1550|", 1, {"locus_tag": "WP_000312638.1", "name": "IAW_RS13320", "perc_coverage": 100.0, "start": 2640667, "evalue": 3.6e-161, "genecluster": "NZ_KB976107_c7", "annotation": "methylisocitrate_lyase", "strand": "-", "blastscore": 572, "perc_ident": 99, "end": 2641575}], ["input|c3|1504350-1506060|+|ctg1_1551|", 2, {"locus_tag": "WP_000416004.1", "name": "IAW_RS13315", "perc_coverage": 100.0, "start": 2638804, "evalue": 0.0, "genecluster": "NZ_KB976107_c7", "annotation": "acyl-CoA_dehydrogenase", "strand": "-", "blastscore": 1081, "perc_ident": 98, "end": 2640513}], ["input|c3|1506076-1506967|+|ctg1_1552|", 3, {"locus_tag": "WP_000719402.1", "name": "IAW_RS13310", "perc_coverage": 100.0, "start": 2637897, "evalue": 7e-162, "genecluster": "NZ_KB976107_c7", "annotation": "NAD(P)-dependent_oxidoreductase", "strand": "-", "blastscore": 574, "perc_ident": 99, "end": 2638787}], ["input|c3|1506989-1508450|+|ctg1_1553|", 4, {"locus_tag": "WP_000633339.1", "name": "IAW_RS13305", "perc_coverage": 100.0, "start": 2636414, "evalue": 1.2e-278, "genecluster": "NZ_KB976107_c7", "annotation": "methylmalonate-semialdehyde_dehydrogenase_(CoA_acylating)", "strand": "-", "blastscore": 963, "perc_ident": 99, "end": 2637874}], ["input|c3|1508520-1509153|-|ctg1_1554|", 5, {"locus_tag": "WP_000572346.1", "name": "IAW_RS13300", "perc_coverage": 100.0, "start": 2635710, "evalue": 7.8e-107, "genecluster": "NZ_KB976107_c7", "annotation": "LysE_family_translocator", "strand": "+", "blastscore": 391, "perc_ident": 96, "end": 2636342}], ["input|c3|1509405-1510461|-|ctg1_1555|", 6, {"locus_tag": "WP_000134894.1", "name": "IAW_RS13295", "perc_coverage": 100.0, "start": 2634403, "evalue": 8e-197, "genecluster": "NZ_KB976107_c7", "annotation": "enoyl-CoA_hydratase/isomerase_family_protein", "strand": "+", "blastscore": 690, "perc_ident": 99, "end": 2635458}], ["input|c3|1510790-1511048|+|ctg1_1556|", 7, {"locus_tag": "WP_001119404.1", "name": "IAW_RS13290", "perc_coverage": 100.0, "start": 2633815, "evalue": 9.1e-38, "genecluster": "NZ_KB976107_c7", "annotation": "hypothetical_protein", "strand": "-", "blastscore": 160, "perc_ident": 100, "end": 2634072}], ["input|c3|1511232-1511472|+|ctg1_1557|", 8, {"locus_tag": "WP_000667346.1", "name": "IAW_RS13285", "perc_coverage": 100.0, "start": 2633391, "evalue": 2.5e-37, "genecluster": "NZ_KB976107_c7", "annotation": "DUF2584_domain-containing_protein", "strand": "-", "blastscore": 158, "perc_ident": 100, "end": 2633630}], ["input|c3|1511487-1512645|+|ctg1_1558|", 9, {"locus_tag": "WP_000765144.1", "name": "IAW_RS13280", "perc_coverage": 100.0, "start": 2632218, "evalue": 1.8e-218, "genecluster": "NZ_KB976107_c7", "annotation": "exonuclease_SbcCD_subunit_D", "strand": "-", "blastscore": 762, "perc_ident": 100, "end": 2633375}], ["input|c3|1512641-1515731|+|ctg1_1559|", 10, {"locus_tag": "WP_001247460.1", "name": "IAW_RS13275", "perc_coverage": 100.0, "start": 2629132, "evalue": 0.0, "genecluster": "NZ_KB976107_c7", "annotation": "SMC_family_ATPase", "strand": "-", "blastscore": 1569, "perc_ident": 96, "end": 2632221}], ["input|c3|1515838-1516012|-|ctg1_1560|", 11, {"locus_tag": "WP_001141667.1", "name": "IAW_RS13270", "perc_coverage": 100.0, "start": 2628853, "evalue": 3.2e-23, "genecluster": "NZ_KB976107_c7", "annotation": "hypothetical_protein", "strand": "+", "blastscore": 111, "perc_ident": 100, "end": 2629026}], ["input|c3|1516347-1516647|+|ctg1_1561|", 12, {"locus_tag": "WP_000214801.1", "name": "IAW_RS13265", "perc_coverage": 100.0, "start": 2628218, "evalue": 7.3e-47, "genecluster": "NZ_KB976107_c7", "annotation": "ArsR_family_transcriptional_regulator", "strand": "-", "blastscore": 190, "perc_ident": 100, "end": 2628517}], ["input|c3|1516705-1516891|-|ctg1_1562|", 13, {"locus_tag": "WP_000646793.1", "name": "IAW_RS13260", "perc_coverage": 100.0, "start": 2627974, "evalue": 1.5e-26, "genecluster": "NZ_KB976107_c7", "annotation": "DUF2187_domain-containing_protein", "strand": "+", "blastscore": 122, "perc_ident": 100, "end": 2628159}], ["input|c3|1517246-1518449|+|ctg1_1563|", 14, {"locus_tag": "WP_000750108.1", "name": "IAW_RS13255", "perc_coverage": 100.0, "start": 2626305, "evalue": 4.5e-212, "genecluster": "NZ_KB976107_c7", "annotation": "MFS_transporter", "strand": "-", "blastscore": 741, "perc_ident": 99, "end": 2627507}], ["input|c3|1519076-1519862|+|ctg1_1564|", 15, {"locus_tag": "WP_016077762.1", "name": "IAW_RS13250", "perc_coverage": 100.0, "start": 2624875, "evalue": 2.4e-137, "genecluster": "NZ_KB976107_c7", "annotation": "2,3-dihydro-2,3-dihydroxybenzoate_dehydrogenase", "strand": "-", "blastscore": 492, "perc_ident": 97, "end": 2625660}], ["input|c3|1519887-1521087|+|ctg1_1565|", 16, {"locus_tag": "WP_001289294.1", "name": "IAW_RS13245", "perc_coverage": 100.0, "start": 2623650, "evalue": 1.6e-222, "genecluster": "NZ_KB976107_c7", "annotation": "isochorismate_synthase_EntC", "strand": "-", "blastscore": 776, "perc_ident": 99, "end": 2624849}], ["input|c3|1521099-1522716|+|ctg1_1566|", 17, {"locus_tag": "WP_000960115.1", "name": "IAW_RS13240", "perc_coverage": 100.0, "start": 2622021, "evalue": 1.8e-304, "genecluster": "NZ_KB976107_c7", "annotation": "(2,3-dihydroxybenzoyl)adenylate_synthase", "strand": "-", "blastscore": 1049, "perc_ident": 97, "end": 2623637}], ["input|c3|1522740-1523634|+|ctg1_1567|", 18, {"locus_tag": "WP_001007261.1", "name": "IAW_RS13235", "perc_coverage": 100.0, "start": 2621103, "evalue": 2.1e-166, "genecluster": "NZ_KB976107_c7", "annotation": "isochorismatase", "strand": "-", "blastscore": 589, "perc_ident": 98, "end": 2621996}], ["input|c3|1523667-1530825|+|ctg1_1568|", 19, {"locus_tag": "WP_001133919.1", "name": "IAW_RS13230", "perc_coverage": 100.0, "start": 2613912, "evalue": 0.0, "genecluster": "NZ_KB976107_c7", "annotation": "non-ribosomal_peptide_synthetase", "strand": "-", "blastscore": 4657, "perc_ident": 98, "end": 2621069}], ["input|c3|1530821-1531046|+|ctg1_1569|", 20, {"locus_tag": "WP_000184057.1", "name": "IAW_RS13225", "perc_coverage": 100.0, "start": 2613691, "evalue": 2.3e-37, "genecluster": "NZ_KB976107_c7", "annotation": "MbtH_family_protein", "strand": "-", "blastscore": 158, "perc_ident": 96, "end": 2613915}], ["input|c3|1531045-1532476|+|ctg1_1570|", 21, {"locus_tag": "WP_000644938.1", "name": "IAW_RS13220", "perc_coverage": 100.0, "start": 2612261, "evalue": 6.2e-253, "genecluster": "NZ_KB976107_c7", "annotation": "MFS_transporter", "strand": "-", "blastscore": 877, "perc_ident": 98, "end": 2613691}], ["input|c3|1532533-1533283|+|ctg1_1571|", 22, {"locus_tag": "WP_000573015.1", "name": "IAW_RS13215", "perc_coverage": 100.0, "start": 2611454, "evalue": 1.4e-134, "genecluster": "NZ_KB976107_c7", "annotation": "4'-phosphopantetheinyl_transferase", "strand": "-", "blastscore": 483, "perc_ident": 96, "end": 2612203}], ["input|c3|1533308-1533851|+|ctg1_1572|", 23, {"locus_tag": "WP_000959120.1", "name": "IAW_RS13210", "perc_coverage": 100.0, "start": 2610887, "evalue": 1.9e-98, "genecluster": "NZ_KB976107_c7", "annotation": "hypothetical_protein", "strand": "-", "blastscore": 363, "perc_ident": 99, "end": 2611429}], ["input|c3|1533891-1534164|-|ctg1_1573|", 24, {"locus_tag": "WP_001043905.1", "name": "IAW_RS13205", "perc_coverage": 100.0, "start": 2610576, "evalue": 2.7e-40, "genecluster": "NZ_KB976107_c7", "annotation": "HU_family_DNA-binding_protein", "strand": "+", "blastscore": 168, "perc_ident": 100, "end": 2610848}], ["input|c3|1534368-1535136|+|ctg1_1574|", 25, {"locus_tag": "WP_000577287.1", "name": "IAW_RS13200", "perc_coverage": 100.0, "start": 2609604, "evalue": 1.7e-143, "genecluster": "NZ_KB976107_c7", "annotation": "DUF3891_domain-containing_protein", "strand": "-", "blastscore": 513, "perc_ident": 98, "end": 2610371}], ["input|c3|1535150-1535675|+|ctg1_1575|", 26, {"locus_tag": "WP_000656265.1", "name": "IAW_RS13195", "perc_coverage": 100.0, "start": 2609065, "evalue": 1.8e-93, "genecluster": "NZ_KB976107_c7", "annotation": "diguanylate_cyclase", "strand": "-", "blastscore": 346, "perc_ident": 97, "end": 2609589}], ["input|c3|1535766-1536960|-|ctg1_1576|", 27, {"locus_tag": "WP_000790929.1", "name": "IAW_RS13190", "perc_coverage": 100.0, "start": 2607780, "evalue": 3.8e-219, "genecluster": "NZ_KB976107_c7", "annotation": "peptidase_S8", "strand": "+", "blastscore": 765, "perc_ident": 98, "end": 2608973}], ["input|c3|1537192-1538560|-|ctg1_1577|", 28, {"locus_tag": "WP_016077761.1", "name": "IAW_RS13185", "perc_coverage": 100.0, "start": 2606187, "evalue": 1.9e-238, "genecluster": "NZ_KB976107_c7", "annotation": "sodium:alanine_symporter_family_protein", "strand": "+", "blastscore": 829, "perc_ident": 97, "end": 2607554}], ["input|c3|1538995-1539571|-|ctg1_1578|", 29, {"locus_tag": "WP_001170866.1", "name": "IAW_RS13180", "perc_coverage": 100.0, "start": 2605175, "evalue": 1.3e-95, "genecluster": "NZ_KB976107_c7", "annotation": "hypothetical_protein", "strand": "+", "blastscore": 353, "perc_ident": 95, "end": 2605750}], ["input|c3|1539739-1540066|+|ctg1_1579|", 30, {"locus_tag": "WP_016077760.1", "name": "IAW_RS13175", "perc_coverage": 94.44444444444444, "start": 2604698, "evalue": 3e-46, "genecluster": "NZ_KB976107_c7", "annotation": "hypothetical_protein", "strand": "-", "blastscore": 188, "perc_ident": 91, "end": 2605006}], ["input|c3|1540269-1540890|+|ctg1_1580|", 31, {"locus_tag": "WP_016077759.1", "name": "IAW_RS13170", "perc_coverage": 100.0, "start": 2603635, "evalue": 1e-106, "genecluster": "NZ_KB976107_c7", "annotation": "DUF4937_domain-containing_protein", "strand": "-", "blastscore": 390, "perc_ident": 90, "end": 2604255}], ["input|c3|1541019-1541784|+|ctg1_1581|", 32, {"locus_tag": "WP_001999748.1", "name": "IAW_RS13165", "perc_coverage": 93.7007874015748, "start": 2602741, "evalue": 1e-132, "genecluster": "NZ_KB976107_c7", "annotation": "23S_rRNA_pseudouridine(2604)_synthase_RluF", "strand": "-", "blastscore": 477, "perc_ident": 99, "end": 2603457}], ["input|c3|1542434-1544357|+|ctg1_1582|", 33, {"locus_tag": "WP_000663092.1", "name": "IAW_RS13160", "perc_coverage": 100.0, "start": 2600171, "evalue": 0.0, "genecluster": "NZ_KB976107_c7", "annotation": "threonine--tRNA_ligase", "strand": "-", "blastscore": 1247, "perc_ident": 97, "end": 2602093}], ["input|c3|1544606-1545374|+|ctg1_1583|", 34, {"locus_tag": "WP_000106426.1", "name": "IAW_RS13155", "perc_coverage": 100.0, "start": 2599154, "evalue": 2.2e-135, "genecluster": "NZ_KB976107_c7", "annotation": "ABC_transporter_ATP-binding_protein", "strand": "-", "blastscore": 486, "perc_ident": 100, "end": 2599921}], ["input|c3|1545385-1547266|+|ctg1_1584|", 35, {"locus_tag": "WP_016077758.1", "name": "IAW_RS13150", "perc_coverage": 100.0, "start": 2597262, "evalue": 0.0, "genecluster": "NZ_KB976107_c7", "annotation": "ABC_transporter_permease", "strand": "-", "blastscore": 1144, "perc_ident": 99, "end": 2599142}], ["input|c3|1549725-1550463|-|ctg1_1587|", 38, {"locus_tag": "WP_000440612.1", "name": "IAW_RS13145", "perc_coverage": 100.0, "start": 2596203, "evalue": 2e-109, "genecluster": "NZ_KB976107_c7", "annotation": "zinc_uptake_transporter", "strand": "+", "blastscore": 399, "perc_ident": 98, "end": 2596940}]], "hits": 37, "core_gene_hits": 2, "synteny_score": 37}], [{"cluster_type": "nrps", "proteins": ["WP_000598123.1", "WP_000312638.1", "WP_000416004.1", "WP_000719404.1", "WP_000633339.1", "WP_000572346.1", "WP_000134894.1", "WP_001119404.1", "WP_000667344.1", "WP_017763122.1", "WP_017763123.1", "WP_001141667.1", "WP_000214801.1", "WP_000646793.1", "WP_017763124.1", "WP_003309462.1", "WP_000750108.1", "D828_RS32995", "WP_001048427.1", "WP_001289294.1", "WP_000960115.1", "WP_017763125.1", "WP_017763126.1", "WP_000184057.1", "WP_000644938.1", "WP_000573014.1", "WP_000959120.1", "WP_001043905.1", "WP_000577287.1", "WP_000656265.1", "WP_017763127.1", "WP_000451017.1", "WP_001170866.1", "WP_017763128.1", "D828_RS30935", "WP_001999748.1", "WP_017763129.1", "WP_017763130.1", "WP_000897902.1", "WP_000440612.1", "WP_001184095.1", "WP_000731110.1"], "tags": ["D828_RS0113930", "D828_RS0113935", "D828_RS0113945", "D828_RS0113950", "D828_RS0113955", "D828_RS0113960", "D828_RS0113965", "D828_RS0113970", "D828_RS0113975", "D828_RS0113980", "D828_RS0113985", "D828_RS0113990", "D828_RS0113995", "D828_RS0114000", "D828_RS30930", "D828_RS32990", "D828_RS0114010", "D828_RS32995", "D828_RS0114015", "D828_RS0114020", "D828_RS0114025", "D828_RS0114030", "D828_RS0114035", "D828_RS0114040", "D828_RS0114045", "D828_RS0114050", "D828_RS0114055", "D828_RS0114060", "D828_RS0114065", "D828_RS0114070", "D828_RS0114075", "D828_RS0114080", "D828_RS0114085", "D828_RS0114090", "D828_RS30935", "D828_RS0114100", "D828_RS0114105", "D828_RS0114110", "D828_RS0114115", "D828_RS0114120", "D828_RS0114125", "D828_RS0114130"], "description": "Bacillus thuringiensis DAR 81934 chromosome chromosome, whole genome shotgun sequence", "cluster_label": "c5", "accession": "NZ_CM001804"}, {"core_bonus": 3, "blast_score": 25789.0, "pairings": [["input|c3|1501834-1503271|+|ctg1_1549|", 0, {"locus_tag": "WP_000598123.1", "name": "D828_RS0113930", "perc_coverage": 100.0, "start": 2423038, "evalue": 4.3e-278, "genecluster": "NZ_CM001804_c5", "annotation": "2-methylcitrate_dehydratase", "strand": "+", "blastscore": 961, "perc_ident": 100, "end": 2424474}], ["input|c3|1503289-1504198|+|ctg1_1550|", 1, {"locus_tag": "WP_000312638.1", "name": "D828_RS0113935", "perc_coverage": 100.0, "start": 2424493, "evalue": 3.6e-161, "genecluster": "NZ_CM001804_c5", "annotation": "methylisocitrate_lyase", "strand": "+", "blastscore": 572, "perc_ident": 99, "end": 2425401}], ["input|c3|1504350-1506060|+|ctg1_1551|", 2, {"locus_tag": "WP_000416004.1", "name": "D828_RS0113945", "perc_coverage": 100.0, "start": 2425555, "evalue": 0.0, "genecluster": "NZ_CM001804_c5", "annotation": "acyl-CoA_dehydrogenase", "strand": "+", "blastscore": 1081, "perc_ident": 98, "end": 2427264}], ["input|c3|1506076-1506967|+|ctg1_1552|", 3, {"locus_tag": "WP_000719404.1", "name": "D828_RS0113950", "perc_coverage": 100.0, "start": 2427281, "evalue": 2e-161, "genecluster": "NZ_CM001804_c5", "annotation": "NAD(P)-dependent_oxidoreductase", "strand": "+", "blastscore": 572, "perc_ident": 99, "end": 2428171}], ["input|c3|1506989-1508450|+|ctg1_1553|", 4, {"locus_tag": "WP_000633339.1", "name": "D828_RS0113955", "perc_coverage": 100.0, "start": 2428194, "evalue": 1.2e-278, "genecluster": "NZ_CM001804_c5", "annotation": "methylmalonate-semialdehyde_dehydrogenase_(CoA_acylating)", "strand": "+", "blastscore": 963, "perc_ident": 99, "end": 2429654}], ["input|c3|1508520-1509153|-|ctg1_1554|", 5, {"locus_tag": "WP_000572346.1", "name": "D828_RS0113960", "perc_coverage": 100.0, "start": 2429726, "evalue": 7.8e-107, "genecluster": "NZ_CM001804_c5", "annotation": "LysE_family_translocator", "strand": "-", "blastscore": 391, "perc_ident": 96, "end": 2430358}], ["input|c3|1509405-1510461|-|ctg1_1555|", 6, {"locus_tag": "WP_000134894.1", "name": "D828_RS0113965", "perc_coverage": 100.0, "start": 2430610, "evalue": 8e-197, "genecluster": "NZ_CM001804_c5", "annotation": "enoyl-CoA_hydratase/isomerase_family_protein", "strand": "-", "blastscore": 690, "perc_ident": 99, "end": 2431665}], ["input|c3|1510790-1511048|+|ctg1_1556|", 7, {"locus_tag": "WP_001119404.1", "name": "D828_RS0113970", "perc_coverage": 100.0, "start": 2431996, "evalue": 9.1e-38, "genecluster": "NZ_CM001804_c5", "annotation": "hypothetical_protein", "strand": "+", "blastscore": 160, "perc_ident": 100, "end": 2432253}], ["input|c3|1511232-1511472|+|ctg1_1557|", 8, {"locus_tag": "WP_000667344.1", "name": "D828_RS0113975", "perc_coverage": 100.0, "start": 2432438, "evalue": 3.2e-37, "genecluster": "NZ_CM001804_c5", "annotation": "DUF2584_domain-containing_protein", "strand": "+", "blastscore": 158, "perc_ident": 99, "end": 2432677}], ["input|c3|1511487-1512645|+|ctg1_1558|", 9, {"locus_tag": "WP_017763122.1", "name": "D828_RS0113980", "perc_coverage": 100.0, "start": 2432693, "evalue": 1.3e-216, "genecluster": "NZ_CM001804_c5", "annotation": "exonuclease_SbcCD_subunit_D", "strand": "+", "blastscore": 756, "perc_ident": 98, "end": 2433850}], ["input|c3|1512641-1515731|+|ctg1_1559|", 10, {"locus_tag": "WP_017763123.1", "name": "D828_RS0113985", "perc_coverage": 100.0, "start": 2433847, "evalue": 0.0, "genecluster": "NZ_CM001804_c5", "annotation": "SMC_family_ATPase", "strand": "+", "blastscore": 1562, "perc_ident": 95, "end": 2436936}], ["input|c3|1515838-1516012|-|ctg1_1560|", 11, {"locus_tag": "WP_001141667.1", "name": "D828_RS0113990", "perc_coverage": 100.0, "start": 2437042, "evalue": 3.2e-23, "genecluster": "NZ_CM001804_c5", "annotation": "hypothetical_protein", "strand": "-", "blastscore": 111, "perc_ident": 100, "end": 2437215}], ["input|c3|1516347-1516647|+|ctg1_1561|", 12, {"locus_tag": "WP_000214801.1", "name": "D828_RS0113995", "perc_coverage": 100.0, "start": 2437551, "evalue": 7.3e-47, "genecluster": "NZ_CM001804_c5", "annotation": "ArsR_family_transcriptional_regulator", "strand": "+", "blastscore": 190, "perc_ident": 100, "end": 2437850}], ["input|c3|1516705-1516891|-|ctg1_1562|", 13, {"locus_tag": "WP_000646793.1", "name": "D828_RS0114000", "perc_coverage": 100.0, "start": 2437909, "evalue": 1.5e-26, "genecluster": "NZ_CM001804_c5", "annotation": "DUF2187_domain-containing_protein", "strand": "-", "blastscore": 122, "perc_ident": 100, "end": 2438094}], ["input|c3|1516705-1516891|-|ctg1_1562|", 13, {"locus_tag": "WP_017763124.1", "name": "D828_RS30930", "perc_coverage": 78.68852459016394, "start": 2438176, "evalue": 1.2e-18, "genecluster": "NZ_CM001804_c5", "annotation": "DUF2187_domain-containing_protein", "strand": "-", "blastscore": 96, "perc_ident": 100, "end": 2438346}], ["input|c3|1517246-1518449|+|ctg1_1563|", 14, {"locus_tag": "WP_000750108.1", "name": "D828_RS0114010", "perc_coverage": 100.0, "start": 2438813, "evalue": 4.5e-212, "genecluster": "NZ_CM001804_c5", "annotation": "MFS_transporter", "strand": "+", "blastscore": 741, "perc_ident": 99, "end": 2440015}], ["input|c3|1519076-1519862|+|ctg1_1564|", 15, {"locus_tag": "WP_001048427.1", "name": "D828_RS0114015", "perc_coverage": 100.0, "start": 2440657, "evalue": 6.2e-138, "genecluster": "NZ_CM001804_c5", "annotation": "2,3-dihydro-2,3-dihydroxybenzoate_dehydrogenase", "strand": "+", "blastscore": 494, "perc_ident": 98, "end": 2441442}], ["input|c3|1519887-1521087|+|ctg1_1565|", 16, {"locus_tag": "WP_001289294.1", "name": "D828_RS0114020", "perc_coverage": 100.0, "start": 2441468, "evalue": 1.6e-222, "genecluster": "NZ_CM001804_c5", "annotation": "isochorismate_synthase_EntC", "strand": "+", "blastscore": 776, "perc_ident": 99, "end": 2442667}], ["input|c3|1521099-1522716|+|ctg1_1566|", 17, {"locus_tag": "WP_000960115.1", "name": "D828_RS0114025", "perc_coverage": 100.0, "start": 2442680, "evalue": 1.8e-304, "genecluster": "NZ_CM001804_c5", "annotation": "(2,3-dihydroxybenzoyl)adenylate_synthase", "strand": "+", "blastscore": 1049, "perc_ident": 97, "end": 2444296}], ["input|c3|1522740-1523634|+|ctg1_1567|", 18, {"locus_tag": "WP_017763125.1", "name": "D828_RS0114030", "perc_coverage": 100.0, "start": 2444321, "evalue": 6.1e-166, "genecluster": "NZ_CM001804_c5", "annotation": "isochorismatase", "strand": "+", "blastscore": 587, "perc_ident": 98, "end": 2445214}], ["input|c3|1523667-1530825|+|ctg1_1568|", 19, {"locus_tag": "WP_017763126.1", "name": "D828_RS0114035", "perc_coverage": 100.0, "start": 2445248, "evalue": 0.0, "genecluster": "NZ_CM001804_c5", "annotation": "non-ribosomal_peptide_synthetase", "strand": "+", "blastscore": 4656, "perc_ident": 98, "end": 2452405}], ["input|c3|1530821-1531046|+|ctg1_1569|", 20, {"locus_tag": "WP_000184057.1", "name": "D828_RS0114040", "perc_coverage": 100.0, "start": 2452402, "evalue": 2.3e-37, "genecluster": "NZ_CM001804_c5", "annotation": "MbtH_family_protein", "strand": "+", "blastscore": 158, "perc_ident": 96, "end": 2452626}], ["input|c3|1531045-1532476|+|ctg1_1570|", 21, {"locus_tag": "WP_000644938.1", "name": "D828_RS0114045", "perc_coverage": 100.0, "start": 2452626, "evalue": 6.2e-253, "genecluster": "NZ_CM001804_c5", "annotation": "MFS_transporter", "strand": "+", "blastscore": 877, "perc_ident": 98, "end": 2454056}], ["input|c3|1532533-1533283|+|ctg1_1571|", 22, {"locus_tag": "WP_000573014.1", "name": "D828_RS0114050", "perc_coverage": 100.0, "start": 2454114, "evalue": 4.7e-135, "genecluster": "NZ_CM001804_c5", "annotation": "4'-phosphopantetheinyl_transferase_Sfp", "strand": "+", "blastscore": 485, "perc_ident": 96, "end": 2454863}], ["input|c3|1533308-1533851|+|ctg1_1572|", 23, {"locus_tag": "WP_000959120.1", "name": "D828_RS0114055", "perc_coverage": 100.0, "start": 2454888, "evalue": 1.9e-98, "genecluster": "NZ_CM001804_c5", "annotation": "hypothetical_protein", "strand": "+", "blastscore": 363, "perc_ident": 99, "end": 2455430}], ["input|c3|1533891-1534164|-|ctg1_1573|", 24, {"locus_tag": "WP_001043905.1", "name": "D828_RS0114060", "perc_coverage": 100.0, "start": 2455469, "evalue": 2.7e-40, "genecluster": "NZ_CM001804_c5", "annotation": "HU_family_DNA-binding_protein", "strand": "-", "blastscore": 168, "perc_ident": 100, "end": 2455741}], ["input|c3|1534368-1535136|+|ctg1_1574|", 25, {"locus_tag": "WP_000577287.1", "name": "D828_RS0114065", "perc_coverage": 100.0, "start": 2455946, "evalue": 1.7e-143, "genecluster": "NZ_CM001804_c5", "annotation": "DUF3891_domain-containing_protein", "strand": "+", "blastscore": 513, "perc_ident": 98, "end": 2456713}], ["input|c3|1535150-1535675|+|ctg1_1575|", 26, {"locus_tag": "WP_000656265.1", "name": "D828_RS0114070", "perc_coverage": 100.0, "start": 2456728, "evalue": 1.8e-93, "genecluster": "NZ_CM001804_c5", "annotation": "diguanylate_cyclase", "strand": "+", "blastscore": 346, "perc_ident": 97, "end": 2457252}], ["input|c3|1535766-1536960|-|ctg1_1576|", 27, {"locus_tag": "WP_017763127.1", "name": "D828_RS0114075", "perc_coverage": 100.0, "start": 2457344, "evalue": 8.4e-219, "genecluster": "NZ_CM001804_c5", "annotation": "peptidase_S8", "strand": "-", "blastscore": 764, "perc_ident": 98, "end": 2458537}], ["input|c3|1537192-1538560|-|ctg1_1577|", 28, {"locus_tag": "WP_000451017.1", "name": "D828_RS0114080", "perc_coverage": 100.0, "start": 2458764, "evalue": 6.4e-239, "genecluster": "NZ_CM001804_c5", "annotation": "sodium:alanine_symporter_family_protein", "strand": "-", "blastscore": 831, "perc_ident": 98, "end": 2460131}], ["input|c3|1538995-1539571|-|ctg1_1578|", 29, {"locus_tag": "WP_001170866.1", "name": "D828_RS0114085", "perc_coverage": 100.0, "start": 2460569, "evalue": 1.3e-95, "genecluster": "NZ_CM001804_c5", "annotation": "hypothetical_protein", "strand": "-", "blastscore": 353, "perc_ident": 95, "end": 2461144}], ["input|c3|1539739-1540066|+|ctg1_1579|", 30, {"locus_tag": "WP_017763128.1", "name": "D828_RS0114090", "perc_coverage": 94.44444444444444, "start": 2461313, "evalue": 2.8e-44, "genecluster": "NZ_CM001804_c5", "annotation": "hypothetical_protein", "strand": "+", "blastscore": 182, "perc_ident": 88, "end": 2461621}], ["input|c3|1540269-1540890|+|ctg1_1580|", 31, {"locus_tag": "D828_RS30935", "name": "D828_RS30935", "perc_coverage": 80.09708737864078, "start": 2462017, "evalue": 5.3e-84, "genecluster": "NZ_CM001804_c5", "annotation": "DUF4937_domain-containing_protein", "strand": "+", "blastscore": 315, "perc_ident": 90, "end": 2462636}], ["input|c3|1541019-1541784|+|ctg1_1581|", 32, {"locus_tag": "WP_001999748.1", "name": "D828_RS0114100", "perc_coverage": 93.7007874015748, "start": 2462814, "evalue": 1e-132, "genecluster": "NZ_CM001804_c5", "annotation": "23S_rRNA_pseudouridine(2604)_synthase_RluF", "strand": "+", "blastscore": 477, "perc_ident": 99, "end": 2463530}], ["input|c3|1542434-1544357|+|ctg1_1582|", 33, {"locus_tag": "WP_017763129.1", "name": "D828_RS0114105", "perc_coverage": 100.0, "start": 2464178, "evalue": 0.0, "genecluster": "NZ_CM001804_c5", "annotation": "threonine--tRNA_ligase", "strand": "+", "blastscore": 1244, "perc_ident": 97, "end": 2466100}], ["input|c3|1544606-1545374|+|ctg1_1583|", 34, {"locus_tag": "WP_017763130.1", "name": "D828_RS0114110", "perc_coverage": 100.0, "start": 2466350, "evalue": 1.1e-134, "genecluster": "NZ_CM001804_c5", "annotation": "ABC_transporter_ATP-binding_protein", "strand": "+", "blastscore": 483, "perc_ident": 99, "end": 2467117}], ["input|c3|1545385-1547266|+|ctg1_1584|", 35, {"locus_tag": "WP_000897902.1", "name": "D828_RS0114115", "perc_coverage": 100.0, "start": 2467129, "evalue": 0.0, "genecluster": "NZ_CM001804_c5", "annotation": "ABC_transporter_permease", "strand": "+", "blastscore": 1143, "perc_ident": 99, "end": 2469009}], ["input|c3|1549725-1550463|-|ctg1_1587|", 38, {"locus_tag": "WP_000440612.1", "name": "D828_RS0114120", "perc_coverage": 100.0, "start": 2469287, "evalue": 2e-109, "genecluster": "NZ_CM001804_c5", "annotation": "zinc_uptake_transporter", "strand": "-", "blastscore": 399, "perc_ident": 98, "end": 2470024}]], "hits": 37, "core_gene_hits": 2, "synteny_score": 37}], [{"cluster_type": "nrps", "proteins": ["WP_000598120.1", "WP_000312638.1", "WP_000416004.1", "WP_000719402.1", "WP_000633339.1", "WP_000572346.1", "WP_000134894.1", "WP_001119404.1", "WP_000667346.1", "WP_000765144.1", "WP_001247460.1", "WP_001141667.1", "WP_000214801.1", "WP_000646793.1", "WP_003309462.1", "WP_000750108.1", "A3L20_RS33425", "WP_001048419.1", "WP_001289294.1", "WP_042597969.1", "WP_062804315.1", "WP_001133919.1", "WP_000184057.1", "WP_000644938.1", "WP_000573015.1", "WP_000959120.1", "WP_001043905.1", "WP_000577287.1", "WP_000656265.1", "WP_000790929.1", "WP_016077761.1", "WP_001170866.1", "WP_016077760.1", "WP_000925175.1", "WP_001999748.1", "WP_000663092.1", "WP_000106426.1", "WP_016077758.1", "A3L20_RS33430", "WP_000440612.1", "WP_016077757.1", "WP_016077756.1"], "tags": ["A3L20_RS12200", "A3L20_RS12205", "A3L20_RS12210", "A3L20_RS12215", "A3L20_RS12220", "A3L20_RS12225", "A3L20_RS12230", "A3L20_RS12235", "A3L20_RS12240", "A3L20_RS12245", "A3L20_RS12250", "A3L20_RS12255", "A3L20_RS12260", "A3L20_RS12265", "A3L20_RS33420", "A3L20_RS12270", "A3L20_RS33425", "A3L20_RS12275", "A3L20_RS12280", "A3L20_RS12285", "A3L20_RS12290", "A3L20_RS12295", "A3L20_RS12300", "A3L20_RS12305", "A3L20_RS12310", "A3L20_RS12315", "A3L20_RS12320", "A3L20_RS12325", "A3L20_RS12330", "A3L20_RS12335", "A3L20_RS12340", "A3L20_RS12345", "A3L20_RS12350", "A3L20_RS12355", "A3L20_RS12360", "A3L20_RS12365", "A3L20_RS12370", "A3L20_RS12375", "A3L20_RS33430", "A3L20_RS12380", "A3L20_RS12385", "A3L20_RS12390"], "description": "Bacillus thuringiensis strain HD12, complete sequence", "cluster_label": "c5", "accession": "NZ_CP014847"}, {"core_bonus": 3, "blast_score": 25789.0, "pairings": [["input|c3|1501834-1503271|+|ctg1_1549|", 0, {"locus_tag": "WP_000598120.1", "name": "A3L20_RS12200", "perc_coverage": 100.0, "start": 2363030, "evalue": 2.8e-277, "genecluster": "NZ_CP014847_c5", "annotation": "2-methylcitrate_dehydratase", "strand": "+", "blastscore": 958, "perc_ident": 100, "end": 2364466}], ["input|c3|1503289-1504198|+|ctg1_1550|", 1, {"locus_tag": "WP_000312638.1", "name": "A3L20_RS12205", "perc_coverage": 100.0, "start": 2364485, "evalue": 3.6e-161, "genecluster": "NZ_CP014847_c5", "annotation": "methylisocitrate_lyase", "strand": "+", "blastscore": 572, "perc_ident": 99, "end": 2365393}], ["input|c3|1504350-1506060|+|ctg1_1551|", 2, {"locus_tag": "WP_000416004.1", "name": "A3L20_RS12210", "perc_coverage": 100.0, "start": 2365547, "evalue": 0.0, "genecluster": "NZ_CP014847_c5", "annotation": "acyl-CoA_dehydrogenase", "strand": "+", "blastscore": 1081, "perc_ident": 98, "end": 2367256}], ["input|c3|1506076-1506967|+|ctg1_1552|", 3, {"locus_tag": "WP_000719402.1", "name": "A3L20_RS12215", "perc_coverage": 100.0, "start": 2367273, "evalue": 7e-162, "genecluster": "NZ_CP014847_c5", "annotation": "NAD(P)-dependent_oxidoreductase", "strand": "+", "blastscore": 574, "perc_ident": 99, "end": 2368163}], ["input|c3|1506989-1508450|+|ctg1_1553|", 4, {"locus_tag": "WP_000633339.1", "name": "A3L20_RS12220", "perc_coverage": 100.0, "start": 2368186, "evalue": 1.2e-278, "genecluster": "NZ_CP014847_c5", "annotation": "methylmalonate-semialdehyde_dehydrogenase_(CoA_acylating)", "strand": "+", "blastscore": 963, "perc_ident": 99, "end": 2369646}], ["input|c3|1508520-1509153|-|ctg1_1554|", 5, {"locus_tag": "WP_000572346.1", "name": "A3L20_RS12225", "perc_coverage": 100.0, "start": 2369718, "evalue": 7.8e-107, "genecluster": "NZ_CP014847_c5", "annotation": "LysE_family_translocator", "strand": "-", "blastscore": 391, "perc_ident": 96, "end": 2370350}], ["input|c3|1509405-1510461|-|ctg1_1555|", 6, {"locus_tag": "WP_000134894.1", "name": "A3L20_RS12230", "perc_coverage": 100.0, "start": 2370602, "evalue": 8e-197, "genecluster": "NZ_CP014847_c5", "annotation": "enoyl-CoA_hydratase/isomerase_family_protein", "strand": "-", "blastscore": 690, "perc_ident": 99, "end": 2371657}], ["input|c3|1510790-1511048|+|ctg1_1556|", 7, {"locus_tag": "WP_001119404.1", "name": "A3L20_RS12235", "perc_coverage": 100.0, "start": 2371988, "evalue": 9.1e-38, "genecluster": "NZ_CP014847_c5", "annotation": "hypothetical_protein", "strand": "+", "blastscore": 160, "perc_ident": 100, "end": 2372245}], ["input|c3|1511232-1511472|+|ctg1_1557|", 8, {"locus_tag": "WP_000667346.1", "name": "A3L20_RS12240", "perc_coverage": 100.0, "start": 2372430, "evalue": 2.5e-37, "genecluster": "NZ_CP014847_c5", "annotation": "DUF2584_domain-containing_protein", "strand": "+", "blastscore": 158, "perc_ident": 100, "end": 2372669}], ["input|c3|1511487-1512645|+|ctg1_1558|", 9, {"locus_tag": "WP_000765144.1", "name": "A3L20_RS12245", "perc_coverage": 100.0, "start": 2372685, "evalue": 1.8e-218, "genecluster": "NZ_CP014847_c5", "annotation": "exonuclease_SbcCD_subunit_D", "strand": "+", "blastscore": 762, "perc_ident": 100, "end": 2373842}], ["input|c3|1512641-1515731|+|ctg1_1559|", 10, {"locus_tag": "WP_001247460.1", "name": "A3L20_RS12250", "perc_coverage": 100.0, "start": 2373839, "evalue": 0.0, "genecluster": "NZ_CP014847_c5", "annotation": "SMC_family_ATPase", "strand": "+", "blastscore": 1569, "perc_ident": 96, "end": 2376928}], ["input|c3|1515838-1516012|-|ctg1_1560|", 11, {"locus_tag": "WP_001141667.1", "name": "A3L20_RS12255", "perc_coverage": 100.0, "start": 2377034, "evalue": 3.2e-23, "genecluster": "NZ_CP014847_c5", "annotation": "hypothetical_protein", "strand": "-", "blastscore": 111, "perc_ident": 100, "end": 2377207}], ["input|c3|1516347-1516647|+|ctg1_1561|", 12, {"locus_tag": "WP_000214801.1", "name": "A3L20_RS12260", "perc_coverage": 100.0, "start": 2377543, "evalue": 7.3e-47, "genecluster": "NZ_CP014847_c5", "annotation": "ArsR_family_transcriptional_regulator", "strand": "+", "blastscore": 190, "perc_ident": 100, "end": 2377842}], ["input|c3|1516705-1516891|-|ctg1_1562|", 13, {"locus_tag": "WP_000646793.1", "name": "A3L20_RS12265", "perc_coverage": 100.0, "start": 2377901, "evalue": 1.5e-26, "genecluster": "NZ_CP014847_c5", "annotation": "DUF2187_domain-containing_protein", "strand": "-", "blastscore": 122, "perc_ident": 100, "end": 2378086}], ["input|c3|1517246-1518449|+|ctg1_1563|", 14, {"locus_tag": "WP_000750108.1", "name": "A3L20_RS12270", "perc_coverage": 100.0, "start": 2378553, "evalue": 4.5e-212, "genecluster": "NZ_CP014847_c5", "annotation": "MFS_transporter", "strand": "+", "blastscore": 741, "perc_ident": 99, "end": 2379755}], ["input|c3|1519076-1519862|+|ctg1_1564|", 15, {"locus_tag": "WP_001048419.1", "name": "A3L20_RS12275", "perc_coverage": 100.0, "start": 2380401, "evalue": 1.8e-137, "genecluster": "NZ_CP014847_c5", "annotation": "2,3-dihydro-2,3-dihydroxybenzoate_dehydrogenase", "strand": "+", "blastscore": 493, "perc_ident": 97, "end": 2381186}], ["input|c3|1519887-1521087|+|ctg1_1565|", 16, {"locus_tag": "WP_001289294.1", "name": "A3L20_RS12280", "perc_coverage": 100.0, "start": 2381212, "evalue": 1.6e-222, "genecluster": "NZ_CP014847_c5", "annotation": "isochorismate_synthase_EntC", "strand": "+", "blastscore": 776, "perc_ident": 99, "end": 2382411}], ["input|c3|1521099-1522716|+|ctg1_1566|", 17, {"locus_tag": "WP_042597969.1", "name": "A3L20_RS12285", "perc_coverage": 100.0, "start": 2382424, "evalue": 8.8e-304, "genecluster": "NZ_CP014847_c5", "annotation": "(2,3-dihydroxybenzoyl)adenylate_synthase", "strand": "+", "blastscore": 1046, "perc_ident": 97, "end": 2384040}], ["input|c3|1522740-1523634|+|ctg1_1567|", 18, {"locus_tag": "WP_062804315.1", "name": "A3L20_RS12290", "perc_coverage": 100.0, "start": 2384065, "evalue": 1.4e-165, "genecluster": "NZ_CP014847_c5", "annotation": "isochorismatase", "strand": "+", "blastscore": 586, "perc_ident": 98, "end": 2384958}], ["input|c3|1523667-1530825|+|ctg1_1568|", 19, {"locus_tag": "WP_001133919.1", "name": "A3L20_RS12295", "perc_coverage": 100.0, "start": 2384992, "evalue": 0.0, "genecluster": "NZ_CP014847_c5", "annotation": "non-ribosomal_peptide_synthetase", "strand": "+", "blastscore": 4657, "perc_ident": 98, "end": 2392149}], ["input|c3|1530821-1531046|+|ctg1_1569|", 20, {"locus_tag": "WP_000184057.1", "name": "A3L20_RS12300", "perc_coverage": 100.0, "start": 2392146, "evalue": 2.3e-37, "genecluster": "NZ_CP014847_c5", "annotation": "MbtH_family_protein", "strand": "+", "blastscore": 158, "perc_ident": 96, "end": 2392370}], ["input|c3|1531045-1532476|+|ctg1_1570|", 21, {"locus_tag": "WP_000644938.1", "name": "A3L20_RS12305", "perc_coverage": 100.0, "start": 2392370, "evalue": 6.2e-253, "genecluster": "NZ_CP014847_c5", "annotation": "MFS_transporter", "strand": "+", "blastscore": 877, "perc_ident": 98, "end": 2393800}], ["input|c3|1532533-1533283|+|ctg1_1571|", 22, {"locus_tag": "WP_000573015.1", "name": "A3L20_RS12310", "perc_coverage": 100.0, "start": 2393858, "evalue": 1.4e-134, "genecluster": "NZ_CP014847_c5", "annotation": "4'-phosphopantetheinyl_transferase", "strand": "+", "blastscore": 483, "perc_ident": 96, "end": 2394607}], ["input|c3|1533308-1533851|+|ctg1_1572|", 23, {"locus_tag": "WP_000959120.1", "name": "A3L20_RS12315", "perc_coverage": 100.0, "start": 2394632, "evalue": 1.9e-98, "genecluster": "NZ_CP014847_c5", "annotation": "hypothetical_protein", "strand": "+", "blastscore": 363, "perc_ident": 99, "end": 2395174}], ["input|c3|1533891-1534164|-|ctg1_1573|", 24, {"locus_tag": "WP_001043905.1", "name": "A3L20_RS12320", "perc_coverage": 100.0, "start": 2395213, "evalue": 2.7e-40, "genecluster": "NZ_CP014847_c5", "annotation": "HU_family_DNA-binding_protein", "strand": "-", "blastscore": 168, "perc_ident": 100, "end": 2395485}], ["input|c3|1534368-1535136|+|ctg1_1574|", 25, {"locus_tag": "WP_000577287.1", "name": "A3L20_RS12325", "perc_coverage": 100.0, "start": 2395690, "evalue": 1.7e-143, "genecluster": "NZ_CP014847_c5", "annotation": "DUF3891_domain-containing_protein", "strand": "+", "blastscore": 513, "perc_ident": 98, "end": 2396457}], ["input|c3|1535150-1535675|+|ctg1_1575|", 26, {"locus_tag": "WP_000656265.1", "name": "A3L20_RS12330", "perc_coverage": 100.0, "start": 2396472, "evalue": 1.8e-93, "genecluster": "NZ_CP014847_c5", "annotation": "diguanylate_cyclase", "strand": "+", "blastscore": 346, "perc_ident": 97, "end": 2396996}], ["input|c3|1535766-1536960|-|ctg1_1576|", 27, {"locus_tag": "WP_000790929.1", "name": "A3L20_RS12335", "perc_coverage": 100.0, "start": 2397088, "evalue": 3.8e-219, "genecluster": "NZ_CP014847_c5", "annotation": "peptidase_S8", "strand": "-", "blastscore": 765, "perc_ident": 98, "end": 2398281}], ["input|c3|1537192-1538560|-|ctg1_1577|", 28, {"locus_tag": "WP_016077761.1", "name": "A3L20_RS12340", "perc_coverage": 100.0, "start": 2398507, "evalue": 1.9e-238, "genecluster": "NZ_CP014847_c5", "annotation": "sodium:alanine_symporter_family_protein", "strand": "-", "blastscore": 829, "perc_ident": 97, "end": 2399874}], ["input|c3|1538995-1539571|-|ctg1_1578|", 29, {"locus_tag": "WP_001170866.1", "name": "A3L20_RS12345", "perc_coverage": 100.0, "start": 2400311, "evalue": 1.3e-95, "genecluster": "NZ_CP014847_c5", "annotation": "hypothetical_protein", "strand": "-", "blastscore": 353, "perc_ident": 95, "end": 2400886}], ["input|c3|1539739-1540066|+|ctg1_1579|", 30, {"locus_tag": "WP_016077760.1", "name": "A3L20_RS12350", "perc_coverage": 94.44444444444444, "start": 2401055, "evalue": 3e-46, "genecluster": "NZ_CP014847_c5", "annotation": "hypothetical_protein", "strand": "+", "blastscore": 188, "perc_ident": 91, "end": 2401363}], ["input|c3|1540269-1540890|+|ctg1_1580|", 31, {"locus_tag": "WP_000925175.1", "name": "A3L20_RS12355", "perc_coverage": 100.0, "start": 2401806, "evalue": 1.2e-107, "genecluster": "NZ_CP014847_c5", "annotation": "DUF4937_domain-containing_protein", "strand": "+", "blastscore": 393, "perc_ident": 90, "end": 2402426}], ["input|c3|1541019-1541784|+|ctg1_1581|", 32, {"locus_tag": "WP_001999748.1", "name": "A3L20_RS12360", "perc_coverage": 93.7007874015748, "start": 2402604, "evalue": 1e-132, "genecluster": "NZ_CP014847_c5", "annotation": "23S_rRNA_pseudouridine(2604)_synthase_RluF", "strand": "+", "blastscore": 477, "perc_ident": 99, "end": 2403320}], ["input|c3|1542434-1544357|+|ctg1_1582|", 33, {"locus_tag": "WP_000663092.1", "name": "A3L20_RS12365", "perc_coverage": 100.0, "start": 2403968, "evalue": 0.0, "genecluster": "NZ_CP014847_c5", "annotation": "threonine--tRNA_ligase", "strand": "+", "blastscore": 1247, "perc_ident": 97, "end": 2405890}], ["input|c3|1544606-1545374|+|ctg1_1583|", 34, {"locus_tag": "WP_000106426.1", "name": "A3L20_RS12370", "perc_coverage": 100.0, "start": 2406140, "evalue": 2.2e-135, "genecluster": "NZ_CP014847_c5", "annotation": "ABC_transporter_ATP-binding_protein", "strand": "+", "blastscore": 486, "perc_ident": 100, "end": 2406907}], ["input|c3|1545385-1547266|+|ctg1_1584|", 35, {"locus_tag": "WP_016077758.1", "name": "A3L20_RS12375", "perc_coverage": 100.0, "start": 2406919, "evalue": 0.0, "genecluster": "NZ_CP014847_c5", "annotation": "ABC_transporter_permease", "strand": "+", "blastscore": 1144, "perc_ident": 99, "end": 2408799}], ["input|c3|1549725-1550463|-|ctg1_1587|", 38, {"locus_tag": "WP_000440612.1", "name": "A3L20_RS12380", "perc_coverage": 100.0, "start": 2409121, "evalue": 2e-109, "genecluster": "NZ_CP014847_c5", "annotation": "zinc_uptake_transporter", "strand": "-", "blastscore": 399, "perc_ident": 98, "end": 2409858}]], "hits": 37, "core_gene_hits": 2, "synteny_score": 37}], [{"cluster_type": "nrps", "proteins": ["WP_000731109.1", "WP_001184095.1", "WP_000440612.1", "IC1_RS34465", "WP_000897902.1", "WP_000106426.1", "WP_000663091.1", "WP_001999748.1", "WP_000925175.1", "WP_000783525.1", "WP_001170866.1", "WP_000449404.1", "WP_000790929.1", "WP_000656265.1", "WP_000577289.1", "WP_001043905.1", "WP_000959120.1", "WP_000573015.1", "WP_000644938.1", "WP_000184057.1", "WP_001133917.1", "WP_001007261.1", "WP_000960115.1", "WP_001289294.1", "WP_001048419.1", "IC1_RS34470", "WP_000750108.1", "WP_003309462.1", "WP_000646793.1", "WP_000214801.1", "WP_001141667.1", "WP_001247460.1", "WP_000765144.1", "WP_000667346.1", "WP_001119404.1", "WP_000134894.1", "WP_000572346.1", "WP_000633339.1", "WP_000719402.1", "WP_000416002.1", "WP_000312638.1", "WP_000598120.1"], "tags": ["IC1_RS12870", "IC1_RS12875", "IC1_RS12880", "IC1_RS34465", "IC1_RS12885", "IC1_RS12890", "IC1_RS12895", "IC1_RS12900", "IC1_RS12905", "IC1_RS12910", "IC1_RS12915", "IC1_RS12920", "IC1_RS12925", "IC1_RS12930", "IC1_RS12935", "IC1_RS12940", "IC1_RS12945", "IC1_RS12950", "IC1_RS12955", "IC1_RS12960", "IC1_RS12965", "IC1_RS12970", "IC1_RS12975", "IC1_RS12980", "IC1_RS12985", "IC1_RS34470", "IC1_RS12990", "IC1_RS34475", "IC1_RS12995", "IC1_RS13000", "IC1_RS13005", "IC1_RS13010", "IC1_RS13015", "IC1_RS13020", "IC1_RS13025", "IC1_RS13030", "IC1_RS13035", "IC1_RS13040", "IC1_RS13045", "IC1_RS13050", "IC1_RS13055", "IC1_RS13060"], "description": "Bacillus cereus VD022 supercont1.1, whole genome shotgun sequence", "cluster_label": "c7", "accession": "NZ_JH792279"}, {"core_bonus": 3, "blast_score": 25785.0, "pairings": [["input|c3|1501834-1503271|+|ctg1_1549|", 0, {"locus_tag": "WP_000598120.1", "name": "IC1_RS13060", "perc_coverage": 100.0, "start": 2584039, "evalue": 2.8e-277, "genecluster": "NZ_JH792279_c7", "annotation": "2-methylcitrate_dehydratase", "strand": "-", "blastscore": 958, "perc_ident": 100, "end": 2585475}], ["input|c3|1503289-1504198|+|ctg1_1550|", 1, {"locus_tag": "WP_000312638.1", "name": "IC1_RS13055", "perc_coverage": 100.0, "start": 2583112, "evalue": 3.6e-161, "genecluster": "NZ_JH792279_c7", "annotation": "methylisocitrate_lyase", "strand": "-", "blastscore": 572, "perc_ident": 99, "end": 2584020}], ["input|c3|1504350-1506060|+|ctg1_1551|", 2, {"locus_tag": "WP_000416002.1", "name": "IC1_RS13050", "perc_coverage": 100.0, "start": 2581249, "evalue": 0.0, "genecluster": "NZ_JH792279_c7", "annotation": "acyl-CoA_dehydrogenase", "strand": "-", "blastscore": 1079, "perc_ident": 98, "end": 2582958}], ["input|c3|1506076-1506967|+|ctg1_1552|", 3, {"locus_tag": "WP_000719402.1", "name": "IC1_RS13045", "perc_coverage": 100.0, "start": 2580342, "evalue": 7e-162, "genecluster": "NZ_JH792279_c7", "annotation": "NAD(P)-dependent_oxidoreductase", "strand": "-", "blastscore": 574, "perc_ident": 99, "end": 2581232}], ["input|c3|1506989-1508450|+|ctg1_1553|", 4, {"locus_tag": "WP_000633339.1", "name": "IC1_RS13040", "perc_coverage": 100.0, "start": 2578859, "evalue": 1.2e-278, "genecluster": "NZ_JH792279_c7", "annotation": "methylmalonate-semialdehyde_dehydrogenase_(CoA_acylating)", "strand": "-", "blastscore": 963, "perc_ident": 99, "end": 2580319}], ["input|c3|1508520-1509153|-|ctg1_1554|", 5, {"locus_tag": "WP_000572346.1", "name": "IC1_RS13035", "perc_coverage": 100.0, "start": 2578155, "evalue": 7.8e-107, "genecluster": "NZ_JH792279_c7", "annotation": "LysE_family_translocator", "strand": "+", "blastscore": 391, "perc_ident": 96, "end": 2578787}], ["input|c3|1509405-1510461|-|ctg1_1555|", 6, {"locus_tag": "WP_000134894.1", "name": "IC1_RS13030", "perc_coverage": 100.0, "start": 2576848, "evalue": 8e-197, "genecluster": "NZ_JH792279_c7", "annotation": "enoyl-CoA_hydratase/isomerase_family_protein", "strand": "+", "blastscore": 690, "perc_ident": 99, "end": 2577903}], ["input|c3|1510790-1511048|+|ctg1_1556|", 7, {"locus_tag": "WP_001119404.1", "name": "IC1_RS13025", "perc_coverage": 100.0, "start": 2576260, "evalue": 9.1e-38, "genecluster": "NZ_JH792279_c7", "annotation": "hypothetical_protein", "strand": "-", "blastscore": 160, "perc_ident": 100, "end": 2576517}], ["input|c3|1511232-1511472|+|ctg1_1557|", 8, {"locus_tag": "WP_000667346.1", "name": "IC1_RS13020", "perc_coverage": 100.0, "start": 2575836, "evalue": 2.5e-37, "genecluster": "NZ_JH792279_c7", "annotation": "DUF2584_domain-containing_protein", "strand": "-", "blastscore": 158, "perc_ident": 100, "end": 2576075}], ["input|c3|1511487-1512645|+|ctg1_1558|", 9, {"locus_tag": "WP_000765144.1", "name": "IC1_RS13015", "perc_coverage": 100.0, "start": 2574663, "evalue": 1.8e-218, "genecluster": "NZ_JH792279_c7", "annotation": "exonuclease_SbcCD_subunit_D", "strand": "-", "blastscore": 762, "perc_ident": 100, "end": 2575820}], ["input|c3|1512641-1515731|+|ctg1_1559|", 10, {"locus_tag": "WP_001247460.1", "name": "IC1_RS13010", "perc_coverage": 100.0, "start": 2571577, "evalue": 0.0, "genecluster": "NZ_JH792279_c7", "annotation": "SMC_family_ATPase", "strand": "-", "blastscore": 1569, "perc_ident": 96, "end": 2574666}], ["input|c3|1515838-1516012|-|ctg1_1560|", 11, {"locus_tag": "WP_001141667.1", "name": "IC1_RS13005", "perc_coverage": 100.0, "start": 2571298, "evalue": 3.2e-23, "genecluster": "NZ_JH792279_c7", "annotation": "hypothetical_protein", "strand": "+", "blastscore": 111, "perc_ident": 100, "end": 2571471}], ["input|c3|1516347-1516647|+|ctg1_1561|", 12, {"locus_tag": "WP_000214801.1", "name": "IC1_RS13000", "perc_coverage": 100.0, "start": 2570663, "evalue": 7.3e-47, "genecluster": "NZ_JH792279_c7", "annotation": "ArsR_family_transcriptional_regulator", "strand": "-", "blastscore": 190, "perc_ident": 100, "end": 2570962}], ["input|c3|1516705-1516891|-|ctg1_1562|", 13, {"locus_tag": "WP_000646793.1", "name": "IC1_RS12995", "perc_coverage": 100.0, "start": 2570419, "evalue": 1.5e-26, "genecluster": "NZ_JH792279_c7", "annotation": "DUF2187_domain-containing_protein", "strand": "+", "blastscore": 122, "perc_ident": 100, "end": 2570604}], ["input|c3|1517246-1518449|+|ctg1_1563|", 14, {"locus_tag": "WP_000750108.1", "name": "IC1_RS12990", "perc_coverage": 100.0, "start": 2568750, "evalue": 4.5e-212, "genecluster": "NZ_JH792279_c7", "annotation": "MFS_transporter", "strand": "-", "blastscore": 741, "perc_ident": 99, "end": 2569952}], ["input|c3|1519076-1519862|+|ctg1_1564|", 15, {"locus_tag": "WP_001048419.1", "name": "IC1_RS12985", "perc_coverage": 100.0, "start": 2567320, "evalue": 1.8e-137, "genecluster": "NZ_JH792279_c7", "annotation": "2,3-dihydro-2,3-dihydroxybenzoate_dehydrogenase", "strand": "-", "blastscore": 493, "perc_ident": 97, "end": 2568105}], ["input|c3|1519887-1521087|+|ctg1_1565|", 16, {"locus_tag": "WP_001289294.1", "name": "IC1_RS12980", "perc_coverage": 100.0, "start": 2566095, "evalue": 1.6e-222, "genecluster": "NZ_JH792279_c7", "annotation": "isochorismate_synthase_EntC", "strand": "-", "blastscore": 776, "perc_ident": 99, "end": 2567294}], ["input|c3|1521099-1522716|+|ctg1_1566|", 17, {"locus_tag": "WP_000960115.1", "name": "IC1_RS12975", "perc_coverage": 100.0, "start": 2564466, "evalue": 1.8e-304, "genecluster": "NZ_JH792279_c7", "annotation": "(2,3-dihydroxybenzoyl)adenylate_synthase", "strand": "-", "blastscore": 1049, "perc_ident": 97, "end": 2566082}], ["input|c3|1522740-1523634|+|ctg1_1567|", 18, {"locus_tag": "WP_001007261.1", "name": "IC1_RS12970", "perc_coverage": 100.0, "start": 2563548, "evalue": 2.1e-166, "genecluster": "NZ_JH792279_c7", "annotation": "isochorismatase", "strand": "-", "blastscore": 589, "perc_ident": 98, "end": 2564441}], ["input|c3|1523667-1530825|+|ctg1_1568|", 19, {"locus_tag": "WP_001133917.1", "name": "IC1_RS12965", "perc_coverage": 100.0, "start": 2556357, "evalue": 0.0, "genecluster": "NZ_JH792279_c7", "annotation": "non-ribosomal_peptide_synthetase", "strand": "-", "blastscore": 4655, "perc_ident": 98, "end": 2563514}], ["input|c3|1530821-1531046|+|ctg1_1569|", 20, {"locus_tag": "WP_000184057.1", "name": "IC1_RS12960", "perc_coverage": 100.0, "start": 2556136, "evalue": 2.3e-37, "genecluster": "NZ_JH792279_c7", "annotation": "MbtH_family_protein", "strand": "-", "blastscore": 158, "perc_ident": 96, "end": 2556360}], ["input|c3|1531045-1532476|+|ctg1_1570|", 21, {"locus_tag": "WP_000644938.1", "name": "IC1_RS12955", "perc_coverage": 100.0, "start": 2554706, "evalue": 6.2e-253, "genecluster": "NZ_JH792279_c7", "annotation": "MFS_transporter", "strand": "-", "blastscore": 877, "perc_ident": 98, "end": 2556136}], ["input|c3|1532533-1533283|+|ctg1_1571|", 22, {"locus_tag": "WP_000573015.1", "name": "IC1_RS12950", "perc_coverage": 100.0, "start": 2553899, "evalue": 1.4e-134, "genecluster": "NZ_JH792279_c7", "annotation": "4'-phosphopantetheinyl_transferase", "strand": "-", "blastscore": 483, "perc_ident": 96, "end": 2554648}], ["input|c3|1533308-1533851|+|ctg1_1572|", 23, {"locus_tag": "WP_000959120.1", "name": "IC1_RS12945", "perc_coverage": 100.0, "start": 2553332, "evalue": 1.9e-98, "genecluster": "NZ_JH792279_c7", "annotation": "hypothetical_protein", "strand": "-", "blastscore": 363, "perc_ident": 99, "end": 2553874}], ["input|c3|1533891-1534164|-|ctg1_1573|", 24, {"locus_tag": "WP_001043905.1", "name": "IC1_RS12940", "perc_coverage": 100.0, "start": 2553021, "evalue": 2.7e-40, "genecluster": "NZ_JH792279_c7", "annotation": "HU_family_DNA-binding_protein", "strand": "+", "blastscore": 168, "perc_ident": 100, "end": 2553293}], ["input|c3|1534368-1535136|+|ctg1_1574|", 25, {"locus_tag": "WP_000577289.1", "name": "IC1_RS12935", "perc_coverage": 100.0, "start": 2552049, "evalue": 5.3e-142, "genecluster": "NZ_JH792279_c7", "annotation": "DUF3891_domain-containing_protein", "strand": "-", "blastscore": 508, "perc_ident": 97, "end": 2552816}], ["input|c3|1535150-1535675|+|ctg1_1575|", 26, {"locus_tag": "WP_000656265.1", "name": "IC1_RS12930", "perc_coverage": 100.0, "start": 2551510, "evalue": 1.8e-93, "genecluster": "NZ_JH792279_c7", "annotation": "diguanylate_cyclase", "strand": "-", "blastscore": 346, "perc_ident": 97, "end": 2552034}], ["input|c3|1535766-1536960|-|ctg1_1576|", 27, {"locus_tag": "WP_000790929.1", "name": "IC1_RS12925", "perc_coverage": 100.0, "start": 2550225, "evalue": 3.8e-219, "genecluster": "NZ_JH792279_c7", "annotation": "peptidase_S8", "strand": "+", "blastscore": 765, "perc_ident": 98, "end": 2551418}], ["input|c3|1537192-1538560|-|ctg1_1577|", 28, {"locus_tag": "WP_000449404.1", "name": "IC1_RS12920", "perc_coverage": 100.0, "start": 2548630, "evalue": 3.2e-238, "genecluster": "NZ_JH792279_c7", "annotation": "sodium:alanine_symporter_family_protein", "strand": "+", "blastscore": 828, "perc_ident": 97, "end": 2549997}], ["input|c3|1538995-1539571|-|ctg1_1578|", 29, {"locus_tag": "WP_001170866.1", "name": "IC1_RS12915", "perc_coverage": 100.0, "start": 2547619, "evalue": 1.3e-95, "genecluster": "NZ_JH792279_c7", "annotation": "hypothetical_protein", "strand": "+", "blastscore": 353, "perc_ident": 95, "end": 2548194}], ["input|c3|1539739-1540066|+|ctg1_1579|", 30, {"locus_tag": "WP_000783525.1", "name": "IC1_RS12910", "perc_coverage": 94.44444444444444, "start": 2547142, "evalue": 4.7e-47, "genecluster": "NZ_JH792279_c7", "annotation": "hypothetical_protein", "strand": "-", "blastscore": 191, "perc_ident": 92, "end": 2547450}], ["input|c3|1540269-1540890|+|ctg1_1580|", 31, {"locus_tag": "WP_000925175.1", "name": "IC1_RS12905", "perc_coverage": 100.0, "start": 2546125, "evalue": 1.2e-107, "genecluster": "NZ_JH792279_c7", "annotation": "DUF4937_domain-containing_protein", "strand": "-", "blastscore": 393, "perc_ident": 90, "end": 2546745}], ["input|c3|1541019-1541784|+|ctg1_1581|", 32, {"locus_tag": "WP_001999748.1", "name": "IC1_RS12900", "perc_coverage": 93.7007874015748, "start": 2545231, "evalue": 1e-132, "genecluster": "NZ_JH792279_c7", "annotation": "23S_rRNA_pseudouridine(2604)_synthase_RluF", "strand": "-", "blastscore": 477, "perc_ident": 99, "end": 2545947}], ["input|c3|1542434-1544357|+|ctg1_1582|", 33, {"locus_tag": "WP_000663091.1", "name": "IC1_RS12895", "perc_coverage": 100.0, "start": 2542921, "evalue": 0.0, "genecluster": "NZ_JH792279_c7", "annotation": "threonine--tRNA_ligase", "strand": "-", "blastscore": 1245, "perc_ident": 97, "end": 2544843}], ["input|c3|1544606-1545374|+|ctg1_1583|", 34, {"locus_tag": "WP_000106426.1", "name": "IC1_RS12890", "perc_coverage": 100.0, "start": 2541904, "evalue": 2.2e-135, "genecluster": "NZ_JH792279_c7", "annotation": "ABC_transporter_ATP-binding_protein", "strand": "-", "blastscore": 486, "perc_ident": 100, "end": 2542671}], ["input|c3|1545385-1547266|+|ctg1_1584|", 35, {"locus_tag": "WP_000897902.1", "name": "IC1_RS12885", "perc_coverage": 100.0, "start": 2540012, "evalue": 0.0, "genecluster": "NZ_JH792279_c7", "annotation": "ABC_transporter_permease", "strand": "-", "blastscore": 1143, "perc_ident": 99, "end": 2541892}], ["input|c3|1549725-1550463|-|ctg1_1587|", 38, {"locus_tag": "WP_000440612.1", "name": "IC1_RS12880", "perc_coverage": 100.0, "start": 2538953, "evalue": 2e-109, "genecluster": "NZ_JH792279_c7", "annotation": "zinc_uptake_transporter", "strand": "+", "blastscore": 399, "perc_ident": 98, "end": 2539690}]], "hits": 37, "core_gene_hits": 2, "synteny_score": 37}], [{"cluster_type": "nrps", "proteins": ["WP_000384349.1", "WP_001184096.1", "WP_000440612.1", "BTG_RS33620", "WP_000897901.1", "WP_000106426.1", "WP_000663092.1", "WP_003278188.1", "WP_000925175.1", "WP_000783525.1", "WP_001170866.1", "WP_000449404.1", "WP_000790929.1", "WP_000656265.1", "WP_000577289.1", "WP_001043905.1", "WP_000959120.1", "WP_000573015.1", "WP_000644938.1", "WP_000184057.1", "WP_001133919.1", "WP_001007261.1", "WP_000960115.1", "WP_001289294.1", "WP_001048419.1", "BTG_RS33625", "WP_000750108.1", "WP_003309462.1", "WP_000646793.1", "WP_000214801.1", "WP_001141667.1", "WP_001247460.1", "WP_000765157.1", "WP_000667344.1", "WP_001119404.1", "WP_000134894.1", "WP_000572346.1", "WP_000633362.1", "WP_000719402.1", "WP_000416004.1", "WP_000312638.1", "WP_000598120.1"], "tags": ["BTG_RS07910", "BTG_RS07915", "BTG_RS07920", "BTG_RS33620", "BTG_RS07925", "BTG_RS07930", "BTG_RS07935", "BTG_RS07940", "BTG_RS07945", "BTG_RS07950", "BTG_RS07955", "BTG_RS07960", "BTG_RS07965", "BTG_RS07970", "BTG_RS07975", "BTG_RS07980", "BTG_RS07985", "BTG_RS07990", "BTG_RS07995", "BTG_RS08000", "BTG_RS08005", "BTG_RS08010", "BTG_RS08015", "BTG_RS08020", "BTG_RS08025", "BTG_RS33625", "BTG_RS08030", "BTG_RS33630", "BTG_RS08035", "BTG_RS08040", "BTG_RS08045", "BTG_RS08050", "BTG_RS08055", "BTG_RS08060", "BTG_RS08065", "BTG_RS08070", "BTG_RS08075", "BTG_RS08080", "BTG_RS08085", "BTG_RS08090", "BTG_RS08095", "BTG_RS08100"], "description": "Bacillus thuringiensis HD-771, complete genome", "cluster_label": "c7", "accession": "NC_018500"}, {"core_bonus": 3, "blast_score": 25782.0, "pairings": [["input|c3|1501834-1503271|+|ctg1_1549|", 0, {"locus_tag": "WP_000598120.1", "name": "BTG_RS08100", "perc_coverage": 100.0, "start": 1647076, "evalue": 2.8e-277, "genecluster": "NC_018500_c7", "annotation": "2-methylcitrate_dehydratase", "strand": "-", "blastscore": 958, "perc_ident": 100, "end": 1648512}], ["input|c3|1503289-1504198|+|ctg1_1550|", 1, {"locus_tag": "WP_000312638.1", "name": "BTG_RS08095", "perc_coverage": 100.0, "start": 1646149, "evalue": 3.6e-161, "genecluster": "NC_018500_c7", "annotation": "methylisocitrate_lyase", "strand": "-", "blastscore": 572, "perc_ident": 99, "end": 1647057}], ["input|c3|1504350-1506060|+|ctg1_1551|", 2, {"locus_tag": "WP_000416004.1", "name": "BTG_RS08090", "perc_coverage": 100.0, "start": 1644286, "evalue": 0.0, "genecluster": "NC_018500_c7", "annotation": "acyl-CoA_dehydrogenase", "strand": "-", "blastscore": 1081, "perc_ident": 98, "end": 1645995}], ["input|c3|1506076-1506967|+|ctg1_1552|", 3, {"locus_tag": "WP_000719402.1", "name": "BTG_RS08085", "perc_coverage": 100.0, "start": 1643379, "evalue": 7e-162, "genecluster": "NC_018500_c7", "annotation": "NAD(P)-dependent_oxidoreductase", "strand": "-", "blastscore": 574, "perc_ident": 99, "end": 1644269}], ["input|c3|1506989-1508450|+|ctg1_1553|", 4, {"locus_tag": "WP_000633362.1", "name": "BTG_RS08080", "perc_coverage": 100.0, "start": 1641896, "evalue": 5.2e-279, "genecluster": "NC_018500_c7", "annotation": "methylmalonate-semialdehyde_dehydrogenase_(CoA_acylating)", "strand": "-", "blastscore": 964, "perc_ident": 100, "end": 1643356}], ["input|c3|1508520-1509153|-|ctg1_1554|", 5, {"locus_tag": "WP_000572346.1", "name": "BTG_RS08075", "perc_coverage": 100.0, "start": 1641192, "evalue": 7.8e-107, "genecluster": "NC_018500_c7", "annotation": "LysE_family_translocator", "strand": "+", "blastscore": 391, "perc_ident": 96, "end": 1641824}], ["input|c3|1509405-1510461|-|ctg1_1555|", 6, {"locus_tag": "WP_000134894.1", "name": "BTG_RS08070", "perc_coverage": 100.0, "start": 1639885, "evalue": 8e-197, "genecluster": "NC_018500_c7", "annotation": "enoyl-CoA_hydratase/isomerase_family_protein", "strand": "+", "blastscore": 690, "perc_ident": 99, "end": 1640940}], ["input|c3|1510790-1511048|+|ctg1_1556|", 7, {"locus_tag": "WP_001119404.1", "name": "BTG_RS08065", "perc_coverage": 100.0, "start": 1639297, "evalue": 9.1e-38, "genecluster": "NC_018500_c7", "annotation": "hypothetical_protein", "strand": "-", "blastscore": 160, "perc_ident": 100, "end": 1639554}], ["input|c3|1511232-1511472|+|ctg1_1557|", 8, {"locus_tag": "WP_000667344.1", "name": "BTG_RS08060", "perc_coverage": 100.0, "start": 1638873, "evalue": 3.2e-37, "genecluster": "NC_018500_c7", "annotation": "DUF2584_domain-containing_protein", "strand": "-", "blastscore": 158, "perc_ident": 99, "end": 1639112}], ["input|c3|1511487-1512645|+|ctg1_1558|", 9, {"locus_tag": "WP_000765157.1", "name": "BTG_RS08055", "perc_coverage": 100.0, "start": 1637700, "evalue": 3.8e-216, "genecluster": "NC_018500_c7", "annotation": "exonuclease_SbcCD_subunit_D", "strand": "-", "blastscore": 755, "perc_ident": 98, "end": 1638857}], ["input|c3|1512641-1515731|+|ctg1_1559|", 10, {"locus_tag": "WP_001247460.1", "name": "BTG_RS08050", "perc_coverage": 100.0, "start": 1634614, "evalue": 0.0, "genecluster": "NC_018500_c7", "annotation": "SMC_family_ATPase", "strand": "-", "blastscore": 1569, "perc_ident": 96, "end": 1637703}], ["input|c3|1515838-1516012|-|ctg1_1560|", 11, {"locus_tag": "WP_001141667.1", "name": "BTG_RS08045", "perc_coverage": 100.0, "start": 1634335, "evalue": 3.2e-23, "genecluster": "NC_018500_c7", "annotation": "hypothetical_protein", "strand": "+", "blastscore": 111, "perc_ident": 100, "end": 1634508}], ["input|c3|1516347-1516647|+|ctg1_1561|", 12, {"locus_tag": "WP_000214801.1", "name": "BTG_RS08040", "perc_coverage": 100.0, "start": 1633700, "evalue": 7.3e-47, "genecluster": "NC_018500_c7", "annotation": "ArsR_family_transcriptional_regulator", "strand": "-", "blastscore": 190, "perc_ident": 100, "end": 1633999}], ["input|c3|1516705-1516891|-|ctg1_1562|", 13, {"locus_tag": "WP_000646793.1", "name": "BTG_RS08035", "perc_coverage": 100.0, "start": 1633456, "evalue": 1.5e-26, "genecluster": "NC_018500_c7", "annotation": "DUF2187_domain-containing_protein", "strand": "+", "blastscore": 122, "perc_ident": 100, "end": 1633641}], ["input|c3|1517246-1518449|+|ctg1_1563|", 14, {"locus_tag": "WP_000750108.1", "name": "BTG_RS08030", "perc_coverage": 100.0, "start": 1631787, "evalue": 4.5e-212, "genecluster": "NC_018500_c7", "annotation": "MFS_transporter", "strand": "-", "blastscore": 741, "perc_ident": 99, "end": 1632989}], ["input|c3|1519076-1519862|+|ctg1_1564|", 15, {"locus_tag": "WP_001048419.1", "name": "BTG_RS08025", "perc_coverage": 100.0, "start": 1630356, "evalue": 1.8e-137, "genecluster": "NC_018500_c7", "annotation": "2,3-dihydro-2,3-dihydroxybenzoate_dehydrogenase", "strand": "-", "blastscore": 493, "perc_ident": 97, "end": 1631141}], ["input|c3|1519887-1521087|+|ctg1_1565|", 16, {"locus_tag": "WP_001289294.1", "name": "BTG_RS08020", "perc_coverage": 100.0, "start": 1629131, "evalue": 1.6e-222, "genecluster": "NC_018500_c7", "annotation": "isochorismate_synthase_EntC", "strand": "-", "blastscore": 776, "perc_ident": 99, "end": 1630330}], ["input|c3|1521099-1522716|+|ctg1_1566|", 17, {"locus_tag": "WP_000960115.1", "name": "BTG_RS08015", "perc_coverage": 100.0, "start": 1627502, "evalue": 1.8e-304, "genecluster": "NC_018500_c7", "annotation": "(2,3-dihydroxybenzoyl)adenylate_synthase", "strand": "-", "blastscore": 1049, "perc_ident": 97, "end": 1629118}], ["input|c3|1522740-1523634|+|ctg1_1567|", 18, {"locus_tag": "WP_001007261.1", "name": "BTG_RS08010", "perc_coverage": 100.0, "start": 1626584, "evalue": 2.1e-166, "genecluster": "NC_018500_c7", "annotation": "isochorismatase", "strand": "-", "blastscore": 589, "perc_ident": 98, "end": 1627477}], ["input|c3|1523667-1530825|+|ctg1_1568|", 19, {"locus_tag": "WP_001133919.1", "name": "BTG_RS08005", "perc_coverage": 100.0, "start": 1619393, "evalue": 0.0, "genecluster": "NC_018500_c7", "annotation": "non-ribosomal_peptide_synthetase", "strand": "-", "blastscore": 4657, "perc_ident": 98, "end": 1626550}], ["input|c3|1530821-1531046|+|ctg1_1569|", 20, {"locus_tag": "WP_000184057.1", "name": "BTG_RS08000", "perc_coverage": 100.0, "start": 1619172, "evalue": 2.3e-37, "genecluster": "NC_018500_c7", "annotation": "MbtH_family_protein", "strand": "-", "blastscore": 158, "perc_ident": 96, "end": 1619396}], ["input|c3|1531045-1532476|+|ctg1_1570|", 21, {"locus_tag": "WP_000644938.1", "name": "BTG_RS07995", "perc_coverage": 100.0, "start": 1617742, "evalue": 6.2e-253, "genecluster": "NC_018500_c7", "annotation": "MFS_transporter", "strand": "-", "blastscore": 877, "perc_ident": 98, "end": 1619172}], ["input|c3|1532533-1533283|+|ctg1_1571|", 22, {"locus_tag": "WP_000573015.1", "name": "BTG_RS07990", "perc_coverage": 100.0, "start": 1616935, "evalue": 1.4e-134, "genecluster": "NC_018500_c7", "annotation": "4'-phosphopantetheinyl_transferase", "strand": "-", "blastscore": 483, "perc_ident": 96, "end": 1617684}], ["input|c3|1533308-1533851|+|ctg1_1572|", 23, {"locus_tag": "WP_000959120.1", "name": "BTG_RS07985", "perc_coverage": 100.0, "start": 1616368, "evalue": 1.9e-98, "genecluster": "NC_018500_c7", "annotation": "hypothetical_protein", "strand": "-", "blastscore": 363, "perc_ident": 99, "end": 1616910}], ["input|c3|1533891-1534164|-|ctg1_1573|", 24, {"locus_tag": "WP_001043905.1", "name": "BTG_RS07980", "perc_coverage": 100.0, "start": 1616057, "evalue": 2.7e-40, "genecluster": "NC_018500_c7", "annotation": "HU_family_DNA-binding_protein", "strand": "+", "blastscore": 168, "perc_ident": 100, "end": 1616329}], ["input|c3|1534368-1535136|+|ctg1_1574|", 25, {"locus_tag": "WP_000577289.1", "name": "BTG_RS07975", "perc_coverage": 100.0, "start": 1615085, "evalue": 5.3e-142, "genecluster": "NC_018500_c7", "annotation": "DUF3891_domain-containing_protein", "strand": "-", "blastscore": 508, "perc_ident": 97, "end": 1615852}], ["input|c3|1535150-1535675|+|ctg1_1575|", 26, {"locus_tag": "WP_000656265.1", "name": "BTG_RS07970", "perc_coverage": 100.0, "start": 1614546, "evalue": 1.8e-93, "genecluster": "NC_018500_c7", "annotation": "diguanylate_cyclase", "strand": "-", "blastscore": 346, "perc_ident": 97, "end": 1615070}], ["input|c3|1535766-1536960|-|ctg1_1576|", 27, {"locus_tag": "WP_000790929.1", "name": "BTG_RS07965", "perc_coverage": 100.0, "start": 1613261, "evalue": 3.8e-219, "genecluster": "NC_018500_c7", "annotation": "peptidase_S8", "strand": "+", "blastscore": 765, "perc_ident": 98, "end": 1614454}], ["input|c3|1537192-1538560|-|ctg1_1577|", 28, {"locus_tag": "WP_000449404.1", "name": "BTG_RS07960", "perc_coverage": 100.0, "start": 1611666, "evalue": 3.2e-238, "genecluster": "NC_018500_c7", "annotation": "sodium:alanine_symporter_family_protein", "strand": "+", "blastscore": 828, "perc_ident": 97, "end": 1613033}], ["input|c3|1538995-1539571|-|ctg1_1578|", 29, {"locus_tag": "WP_001170866.1", "name": "BTG_RS07955", "perc_coverage": 100.0, "start": 1610655, "evalue": 1.3e-95, "genecluster": "NC_018500_c7", "annotation": "hypothetical_protein", "strand": "+", "blastscore": 353, "perc_ident": 95, "end": 1611230}], ["input|c3|1539739-1540066|+|ctg1_1579|", 30, {"locus_tag": "WP_000783525.1", "name": "BTG_RS07950", "perc_coverage": 94.44444444444444, "start": 1610178, "evalue": 4.7e-47, "genecluster": "NC_018500_c7", "annotation": "hypothetical_protein", "strand": "-", "blastscore": 191, "perc_ident": 92, "end": 1610486}], ["input|c3|1540269-1540890|+|ctg1_1580|", 31, {"locus_tag": "WP_000925175.1", "name": "BTG_RS07945", "perc_coverage": 100.0, "start": 1609161, "evalue": 1.2e-107, "genecluster": "NC_018500_c7", "annotation": "DUF4937_domain-containing_protein", "strand": "-", "blastscore": 393, "perc_ident": 90, "end": 1609781}], ["input|c3|1541019-1541784|+|ctg1_1581|", 32, {"locus_tag": "WP_003278188.1", "name": "BTG_RS07940", "perc_coverage": 93.7007874015748, "start": 1608267, "evalue": 8.5e-132, "genecluster": "NC_018500_c7", "annotation": "23S_rRNA_pseudouridine_synthase_F", "strand": "-", "blastscore": 474, "perc_ident": 99, "end": 1608983}], ["input|c3|1542434-1544357|+|ctg1_1582|", 33, {"locus_tag": "WP_000663092.1", "name": "BTG_RS07935", "perc_coverage": 100.0, "start": 1605697, "evalue": 0.0, "genecluster": "NC_018500_c7", "annotation": "threonine--tRNA_ligase", "strand": "-", "blastscore": 1247, "perc_ident": 97, "end": 1607619}], ["input|c3|1544606-1545374|+|ctg1_1583|", 34, {"locus_tag": "WP_000106426.1", "name": "BTG_RS07930", "perc_coverage": 100.0, "start": 1604680, "evalue": 2.2e-135, "genecluster": "NC_018500_c7", "annotation": "ABC_transporter_ATP-binding_protein", "strand": "-", "blastscore": 486, "perc_ident": 100, "end": 1605447}], ["input|c3|1545385-1547266|+|ctg1_1584|", 35, {"locus_tag": "WP_000897901.1", "name": "BTG_RS07925", "perc_coverage": 100.0, "start": 1602788, "evalue": 0.0, "genecluster": "NC_018500_c7", "annotation": "ABC_transporter_permease", "strand": "-", "blastscore": 1143, "perc_ident": 98, "end": 1604668}], ["input|c3|1549725-1550463|-|ctg1_1587|", 38, {"locus_tag": "WP_000440612.1", "name": "BTG_RS07920", "perc_coverage": 100.0, "start": 1601729, "evalue": 2e-109, "genecluster": "NC_018500_c7", "annotation": "zinc_uptake_transporter", "strand": "+", "blastscore": 399, "perc_ident": 98, "end": 1602466}]], "hits": 37, "core_gene_hits": 2, "synteny_score": 37}], [{"cluster_type": "nrps", "proteins": ["WP_016077756.1", "WP_001184095.1", "WP_000440612.1", "BMZ34_RS30095", "WP_016077758.1", "WP_000106426.1", "WP_074789564.1", "WP_001999748.1", "WP_000925175.1", "WP_000783525.1", "WP_001170866.1", "WP_000449404.1", "WP_074789566.1", "WP_000656265.1", "WP_000577289.1", "WP_001043905.1", "WP_000959120.1", "WP_000573015.1", "WP_000644938.1", "WP_000184057.1", "WP_074789568.1", "WP_001007261.1", "WP_000960115.1", "WP_074789569.1", "WP_074789570.1", "BMZ34_RS30100", "WP_000750108.1", "WP_003309462.1", "WP_000646793.1", "WP_000214801.1", "WP_001141667.1", "WP_001247460.1", "WP_000765144.1", "WP_000667346.1", "WP_001119404.1", "WP_074789572.1", "WP_000572346.1", "WP_000633339.1", "WP_000719402.1", "WP_000416004.1", "WP_000312638.1", "WP_000598120.1"], "tags": ["BMZ34_RS08210", "BMZ34_RS08215", "BMZ34_RS08220", "BMZ34_RS30095", "BMZ34_RS08225", "BMZ34_RS08230", "BMZ34_RS08235", "BMZ34_RS08240", "BMZ34_RS08245", "BMZ34_RS08250", "BMZ34_RS08255", "BMZ34_RS08260", "BMZ34_RS08265", "BMZ34_RS08270", "BMZ34_RS08275", "BMZ34_RS08280", "BMZ34_RS08285", "BMZ34_RS08290", "BMZ34_RS08295", "BMZ34_RS08300", "BMZ34_RS08305", "BMZ34_RS08310", "BMZ34_RS08315", "BMZ34_RS08320", "BMZ34_RS08325", "BMZ34_RS30100", "BMZ34_RS08330", "BMZ34_RS30105", "BMZ34_RS08335", "BMZ34_RS08340", "BMZ34_RS30110", "BMZ34_RS08345", "BMZ34_RS08350", "BMZ34_RS08355", "BMZ34_RS08360", "BMZ34_RS08365", "BMZ34_RS08370", "BMZ34_RS08375", "BMZ34_RS08380", "BMZ34_RS08385", "BMZ34_RS08390", "BMZ34_RS08395"], "description": "Bacillus thuringiensis strain DAR 81934, whole genome shotgun sequence", "cluster_label": "c9", "accession": "NZ_FNYB01000003"}, {"core_bonus": 3, "blast_score": 25780.0, "pairings": [["input|c3|1501834-1503271|+|ctg1_1549|", 0, {"locus_tag": "WP_000598120.1", "name": "BMZ34_RS08395", "perc_coverage": 100.0, "start": 220473, "evalue": 2.8e-277, "genecluster": "NZ_FNYB01000003_c9", "annotation": "2-methylcitrate_dehydratase", "strand": "-", "blastscore": 958, "perc_ident": 100, "end": 221909}], ["input|c3|1503289-1504198|+|ctg1_1550|", 1, {"locus_tag": "WP_000312638.1", "name": "BMZ34_RS08390", "perc_coverage": 100.0, "start": 219546, "evalue": 3.6e-161, "genecluster": "NZ_FNYB01000003_c9", "annotation": "methylisocitrate_lyase", "strand": "-", "blastscore": 572, "perc_ident": 99, "end": 220454}], ["input|c3|1504350-1506060|+|ctg1_1551|", 2, {"locus_tag": "WP_000416004.1", "name": "BMZ34_RS08385", "perc_coverage": 100.0, "start": 217683, "evalue": 0.0, "genecluster": "NZ_FNYB01000003_c9", "annotation": "acyl-CoA_dehydrogenase", "strand": "-", "blastscore": 1081, "perc_ident": 98, "end": 219392}], ["input|c3|1506076-1506967|+|ctg1_1552|", 3, {"locus_tag": "WP_000719402.1", "name": "BMZ34_RS08380", "perc_coverage": 100.0, "start": 216776, "evalue": 7e-162, "genecluster": "NZ_FNYB01000003_c9", "annotation": "NAD(P)-dependent_oxidoreductase", "strand": "-", "blastscore": 574, "perc_ident": 99, "end": 217666}], ["input|c3|1506989-1508450|+|ctg1_1553|", 4, {"locus_tag": "WP_000633339.1", "name": "BMZ34_RS08375", "perc_coverage": 100.0, "start": 215293, "evalue": 1.2e-278, "genecluster": "NZ_FNYB01000003_c9", "annotation": "methylmalonate-semialdehyde_dehydrogenase_(CoA_acylating)", "strand": "-", "blastscore": 963, "perc_ident": 99, "end": 216753}], ["input|c3|1508520-1509153|-|ctg1_1554|", 5, {"locus_tag": "WP_000572346.1", "name": "BMZ34_RS08370", "perc_coverage": 100.0, "start": 214589, "evalue": 7.8e-107, "genecluster": "NZ_FNYB01000003_c9", "annotation": "LysE_family_translocator", "strand": "+", "blastscore": 391, "perc_ident": 96, "end": 215221}], ["input|c3|1509405-1510461|-|ctg1_1555|", 6, {"locus_tag": "WP_074789572.1", "name": "BMZ34_RS08365", "perc_coverage": 100.0, "start": 213282, "evalue": 6.7e-196, "genecluster": "NZ_FNYB01000003_c9", "annotation": "enoyl-CoA_hydratase/isomerase_family_protein", "strand": "+", "blastscore": 687, "perc_ident": 98, "end": 214337}], ["input|c3|1510790-1511048|+|ctg1_1556|", 7, {"locus_tag": "WP_001119404.1", "name": "BMZ34_RS08360", "perc_coverage": 100.0, "start": 212694, "evalue": 9.1e-38, "genecluster": "NZ_FNYB01000003_c9", "annotation": "hypothetical_protein", "strand": "-", "blastscore": 160, "perc_ident": 100, "end": 212951}], ["input|c3|1511232-1511472|+|ctg1_1557|", 8, {"locus_tag": "WP_000667346.1", "name": "BMZ34_RS08355", "perc_coverage": 100.0, "start": 212270, "evalue": 2.5e-37, "genecluster": "NZ_FNYB01000003_c9", "annotation": "DUF2584_domain-containing_protein", "strand": "-", "blastscore": 158, "perc_ident": 100, "end": 212509}], ["input|c3|1511487-1512645|+|ctg1_1558|", 9, {"locus_tag": "WP_000765144.1", "name": "BMZ34_RS08350", "perc_coverage": 100.0, "start": 211097, "evalue": 1.8e-218, "genecluster": "NZ_FNYB01000003_c9", "annotation": "exonuclease_SbcCD_subunit_D", "strand": "-", "blastscore": 762, "perc_ident": 100, "end": 212254}], ["input|c3|1512641-1515731|+|ctg1_1559|", 10, {"locus_tag": "WP_001247460.1", "name": "BMZ34_RS08345", "perc_coverage": 100.0, "start": 208011, "evalue": 0.0, "genecluster": "NZ_FNYB01000003_c9", "annotation": "SMC_family_ATPase", "strand": "-", "blastscore": 1569, "perc_ident": 96, "end": 211100}], ["input|c3|1515838-1516012|-|ctg1_1560|", 11, {"locus_tag": "WP_001141667.1", "name": "BMZ34_RS30110", "perc_coverage": 100.0, "start": 207732, "evalue": 3.2e-23, "genecluster": "NZ_FNYB01000003_c9", "annotation": "hypothetical_protein", "strand": "+", "blastscore": 111, "perc_ident": 100, "end": 207905}], ["input|c3|1516347-1516647|+|ctg1_1561|", 12, {"locus_tag": "WP_000214801.1", "name": "BMZ34_RS08340", "perc_coverage": 100.0, "start": 207097, "evalue": 7.3e-47, "genecluster": "NZ_FNYB01000003_c9", "annotation": "ArsR_family_transcriptional_regulator", "strand": "-", "blastscore": 190, "perc_ident": 100, "end": 207396}], ["input|c3|1516705-1516891|-|ctg1_1562|", 13, {"locus_tag": "WP_000646793.1", "name": "BMZ34_RS08335", "perc_coverage": 100.0, "start": 206853, "evalue": 1.5e-26, "genecluster": "NZ_FNYB01000003_c9", "annotation": "DUF2187_domain-containing_protein", "strand": "+", "blastscore": 122, "perc_ident": 100, "end": 207038}], ["input|c3|1517246-1518449|+|ctg1_1563|", 14, {"locus_tag": "WP_000750108.1", "name": "BMZ34_RS08330", "perc_coverage": 100.0, "start": 205184, "evalue": 4.5e-212, "genecluster": "NZ_FNYB01000003_c9", "annotation": "MFS_transporter", "strand": "-", "blastscore": 741, "perc_ident": 99, "end": 206386}], ["input|c3|1519076-1519862|+|ctg1_1564|", 15, {"locus_tag": "WP_074789570.1", "name": "BMZ34_RS08325", "perc_coverage": 100.0, "start": 203754, "evalue": 5.3e-137, "genecluster": "NZ_FNYB01000003_c9", "annotation": "2,3-dihydro-2,3-dihydroxybenzoate_dehydrogenase", "strand": "-", "blastscore": 491, "perc_ident": 97, "end": 204539}], ["input|c3|1519887-1521087|+|ctg1_1565|", 16, {"locus_tag": "WP_074789569.1", "name": "BMZ34_RS08320", "perc_coverage": 100.0, "start": 202529, "evalue": 4.8e-222, "genecluster": "NZ_FNYB01000003_c9", "annotation": "isochorismate_synthase", "strand": "-", "blastscore": 774, "perc_ident": 99, "end": 203728}], ["input|c3|1521099-1522716|+|ctg1_1566|", 17, {"locus_tag": "WP_000960115.1", "name": "BMZ34_RS08315", "perc_coverage": 100.0, "start": 200900, "evalue": 1.8e-304, "genecluster": "NZ_FNYB01000003_c9", "annotation": "(2,3-dihydroxybenzoyl)adenylate_synthase", "strand": "-", "blastscore": 1049, "perc_ident": 97, "end": 202516}], ["input|c3|1522740-1523634|+|ctg1_1567|", 18, {"locus_tag": "WP_001007261.1", "name": "BMZ34_RS08310", "perc_coverage": 100.0, "start": 199982, "evalue": 2.1e-166, "genecluster": "NZ_FNYB01000003_c9", "annotation": "isochorismatase", "strand": "-", "blastscore": 589, "perc_ident": 98, "end": 200875}], ["input|c3|1523667-1530825|+|ctg1_1568|", 19, {"locus_tag": "WP_074789568.1", "name": "BMZ34_RS08305", "perc_coverage": 100.0, "start": 192791, "evalue": 0.0, "genecluster": "NZ_FNYB01000003_c9", "annotation": "non-ribosomal_peptide_synthetase", "strand": "-", "blastscore": 4656, "perc_ident": 98, "end": 199948}], ["input|c3|1530821-1531046|+|ctg1_1569|", 20, {"locus_tag": "WP_000184057.1", "name": "BMZ34_RS08300", "perc_coverage": 100.0, "start": 192570, "evalue": 2.3e-37, "genecluster": "NZ_FNYB01000003_c9", "annotation": "MbtH_family_protein", "strand": "-", "blastscore": 158, "perc_ident": 96, "end": 192794}], ["input|c3|1531045-1532476|+|ctg1_1570|", 21, {"locus_tag": "WP_000644938.1", "name": "BMZ34_RS08295", "perc_coverage": 100.0, "start": 191140, "evalue": 6.2e-253, "genecluster": "NZ_FNYB01000003_c9", "annotation": "MFS_transporter", "strand": "-", "blastscore": 877, "perc_ident": 98, "end": 192570}], ["input|c3|1532533-1533283|+|ctg1_1571|", 22, {"locus_tag": "WP_000573015.1", "name": "BMZ34_RS08290", "perc_coverage": 100.0, "start": 190333, "evalue": 1.4e-134, "genecluster": "NZ_FNYB01000003_c9", "annotation": "4'-phosphopantetheinyl_transferase_Sfp", "strand": "-", "blastscore": 483, "perc_ident": 96, "end": 191082}], ["input|c3|1533308-1533851|+|ctg1_1572|", 23, {"locus_tag": "WP_000959120.1", "name": "BMZ34_RS08285", "perc_coverage": 100.0, "start": 189766, "evalue": 1.9e-98, "genecluster": "NZ_FNYB01000003_c9", "annotation": "hypothetical_protein", "strand": "-", "blastscore": 363, "perc_ident": 99, "end": 190308}], ["input|c3|1533891-1534164|-|ctg1_1573|", 24, {"locus_tag": "WP_001043905.1", "name": "BMZ34_RS08280", "perc_coverage": 100.0, "start": 189457, "evalue": 2.7e-40, "genecluster": "NZ_FNYB01000003_c9", "annotation": "HU_family_DNA-binding_protein", "strand": "+", "blastscore": 168, "perc_ident": 100, "end": 189729}], ["input|c3|1534368-1535136|+|ctg1_1574|", 25, {"locus_tag": "WP_000577289.1", "name": "BMZ34_RS08275", "perc_coverage": 100.0, "start": 188485, "evalue": 5.3e-142, "genecluster": "NZ_FNYB01000003_c9", "annotation": "DUF3891_domain-containing_protein", "strand": "-", "blastscore": 508, "perc_ident": 97, "end": 189252}], ["input|c3|1535150-1535675|+|ctg1_1575|", 26, {"locus_tag": "WP_000656265.1", "name": "BMZ34_RS08270", "perc_coverage": 100.0, "start": 187946, "evalue": 1.8e-93, "genecluster": "NZ_FNYB01000003_c9", "annotation": "diguanylate_cyclase", "strand": "-", "blastscore": 346, "perc_ident": 97, "end": 188470}], ["input|c3|1535766-1536960|-|ctg1_1576|", 27, {"locus_tag": "WP_074789566.1", "name": "BMZ34_RS08265", "perc_coverage": 100.0, "start": 186661, "evalue": 1.4e-218, "genecluster": "NZ_FNYB01000003_c9", "annotation": "peptidase_S8", "strand": "+", "blastscore": 763, "perc_ident": 98, "end": 187854}], ["input|c3|1537192-1538560|-|ctg1_1577|", 28, {"locus_tag": "WP_000449404.1", "name": "BMZ34_RS08260", "perc_coverage": 100.0, "start": 185066, "evalue": 3.2e-238, "genecluster": "NZ_FNYB01000003_c9", "annotation": "sodium:alanine_symporter_family_protein", "strand": "+", "blastscore": 828, "perc_ident": 97, "end": 186433}], ["input|c3|1538995-1539571|-|ctg1_1578|", 29, {"locus_tag": "WP_001170866.1", "name": "BMZ34_RS08255", "perc_coverage": 100.0, "start": 184055, "evalue": 1.3e-95, "genecluster": "NZ_FNYB01000003_c9", "annotation": "hypothetical_protein", "strand": "+", "blastscore": 353, "perc_ident": 95, "end": 184630}], ["input|c3|1539739-1540066|+|ctg1_1579|", 30, {"locus_tag": "WP_000783525.1", "name": "BMZ34_RS08250", "perc_coverage": 94.44444444444444, "start": 183578, "evalue": 4.7e-47, "genecluster": "NZ_FNYB01000003_c9", "annotation": "hypothetical_protein", "strand": "-", "blastscore": 191, "perc_ident": 92, "end": 183886}], ["input|c3|1540269-1540890|+|ctg1_1580|", 31, {"locus_tag": "WP_000925175.1", "name": "BMZ34_RS08245", "perc_coverage": 100.0, "start": 182561, "evalue": 1.2e-107, "genecluster": "NZ_FNYB01000003_c9", "annotation": "DUF4937_domain-containing_protein", "strand": "-", "blastscore": 393, "perc_ident": 90, "end": 183181}], ["input|c3|1541019-1541784|+|ctg1_1581|", 32, {"locus_tag": "WP_001999748.1", "name": "BMZ34_RS08240", "perc_coverage": 93.7007874015748, "start": 181667, "evalue": 1e-132, "genecluster": "NZ_FNYB01000003_c9", "annotation": "23S_rRNA_pseudouridine(2604)_synthase_RluF", "strand": "-", "blastscore": 477, "perc_ident": 99, "end": 182383}], ["input|c3|1542434-1544357|+|ctg1_1582|", 33, {"locus_tag": "WP_074789564.1", "name": "BMZ34_RS08235", "perc_coverage": 100.0, "start": 179097, "evalue": 0.0, "genecluster": "NZ_FNYB01000003_c9", "annotation": "threonine--tRNA_ligase", "strand": "-", "blastscore": 1245, "perc_ident": 97, "end": 181019}], ["input|c3|1544606-1545374|+|ctg1_1583|", 34, {"locus_tag": "WP_000106426.1", "name": "BMZ34_RS08230", "perc_coverage": 100.0, "start": 178080, "evalue": 2.2e-135, "genecluster": "NZ_FNYB01000003_c9", "annotation": "ABC_transporter_ATP-binding_protein", "strand": "-", "blastscore": 486, "perc_ident": 100, "end": 178847}], ["input|c3|1545385-1547266|+|ctg1_1584|", 35, {"locus_tag": "WP_016077758.1", "name": "BMZ34_RS08225", "perc_coverage": 100.0, "start": 176188, "evalue": 0.0, "genecluster": "NZ_FNYB01000003_c9", "annotation": "ABC_transporter_permease", "strand": "-", "blastscore": 1144, "perc_ident": 99, "end": 178068}], ["input|c3|1549725-1550463|-|ctg1_1587|", 38, {"locus_tag": "WP_000440612.1", "name": "BMZ34_RS08220", "perc_coverage": 100.0, "start": 175129, "evalue": 2e-109, "genecluster": "NZ_FNYB01000003_c9", "annotation": "zinc_uptake_transporter", "strand": "+", "blastscore": 399, "perc_ident": 98, "end": 175866}]], "hits": 37, "core_gene_hits": 2, "synteny_score": 37}], [{"cluster_type": "nrps", "proteins": ["WP_000598123.1", "WP_000312638.1", "WP_000416004.1", "WP_000719402.1", "WP_000633339.1", "WP_000572347.1", "WP_000134894.1", "WP_001119404.1", "WP_000667344.1", "WP_000765156.1", "WP_001247459.1", "WP_001141667.1", "WP_000214801.1", "WP_000646793.1", "WP_003309462.1", "WP_000750108.1", "BTF1_RS33230", "WP_001048427.1", "WP_001289293.1", "WP_000960108.1", "WP_001007265.1", "WP_001133920.1", "WP_000184057.1", "WP_000644938.1", "WP_000573014.1", "WP_000959120.1", "WP_001043905.1", "WP_000577288.1", "WP_014895239.1", "WP_000790929.1", "WP_000451017.1", "WP_001170867.1", "WP_000783525.1", "WP_000925174.1", "WP_001999748.1", "WP_000663090.1", "WP_000106426.1", "WP_000897903.1", "BTF1_RS33235", "WP_000440613.1", "WP_001184095.1", "WP_003261685.1"], "tags": ["BTF1_RS08850", "BTF1_RS08855", "BTF1_RS08860", "BTF1_RS08865", "BTF1_RS08870", "BTF1_RS08875", "BTF1_RS08880", "BTF1_RS08885", "BTF1_RS08890", "BTF1_RS08895", "BTF1_RS08900", "BTF1_RS08905", "BTF1_RS08910", "BTF1_RS08915", "BTF1_RS33225", "BTF1_RS08920", "BTF1_RS33230", "BTF1_RS08925", "BTF1_RS08930", "BTF1_RS08935", "BTF1_RS08940", "BTF1_RS08945", "BTF1_RS08950", "BTF1_RS08955", "BTF1_RS08960", "BTF1_RS08965", "BTF1_RS08970", "BTF1_RS08975", "BTF1_RS08980", "BTF1_RS08985", "BTF1_RS08990", "BTF1_RS08995", "BTF1_RS09000", "BTF1_RS09005", "BTF1_RS09010", "BTF1_RS09015", "BTF1_RS09020", "BTF1_RS09025", "BTF1_RS33235", "BTF1_RS09030", "BTF1_RS09035", "BTF1_RS09040"], "description": "Bacillus thuringiensis HD-789, complete genome", "cluster_label": "c4", "accession": "NC_018508"}, {"core_bonus": 3, "blast_score": 25758.0, "pairings": [["input|c3|1501834-1503271|+|ctg1_1549|", 0, {"locus_tag": "WP_000598123.1", "name": "BTF1_RS08850", "perc_coverage": 100.0, "start": 1735524, "evalue": 4.3e-278, "genecluster": "NC_018508_c4", "annotation": "2-methylcitrate_dehydratase", "strand": "+", "blastscore": 961, "perc_ident": 100, "end": 1736960}], ["input|c3|1503289-1504198|+|ctg1_1550|", 1, {"locus_tag": "WP_000312638.1", "name": "BTF1_RS08855", "perc_coverage": 100.0, "start": 1736979, "evalue": 3.6e-161, "genecluster": "NC_018508_c4", "annotation": "methylisocitrate_lyase", "strand": "+", "blastscore": 572, "perc_ident": 99, "end": 1737887}], ["input|c3|1504350-1506060|+|ctg1_1551|", 2, {"locus_tag": "WP_000416004.1", "name": "BTF1_RS08860", "perc_coverage": 100.0, "start": 1738041, "evalue": 0.0, "genecluster": "NC_018508_c4", "annotation": "acyl-CoA_dehydrogenase", "strand": "+", "blastscore": 1081, "perc_ident": 98, "end": 1739750}], ["input|c3|1506076-1506967|+|ctg1_1552|", 3, {"locus_tag": "WP_000719402.1", "name": "BTF1_RS08865", "perc_coverage": 100.0, "start": 1739767, "evalue": 7e-162, "genecluster": "NC_018508_c4", "annotation": "NAD(P)-dependent_oxidoreductase", "strand": "+", "blastscore": 574, "perc_ident": 99, "end": 1740657}], ["input|c3|1506989-1508450|+|ctg1_1553|", 4, {"locus_tag": "WP_000633339.1", "name": "BTF1_RS08870", "perc_coverage": 100.0, "start": 1740680, "evalue": 1.2e-278, "genecluster": "NC_018508_c4", "annotation": "methylmalonate-semialdehyde_dehydrogenase_(CoA_acylating)", "strand": "+", "blastscore": 963, "perc_ident": 99, "end": 1742140}], ["input|c3|1508520-1509153|-|ctg1_1554|", 5, {"locus_tag": "WP_000572347.1", "name": "BTF1_RS08875", "perc_coverage": 100.0, "start": 1742212, "evalue": 6.6e-106, "genecluster": "NC_018508_c4", "annotation": "LysE_family_translocator", "strand": "-", "blastscore": 388, "perc_ident": 96, "end": 1742844}], ["input|c3|1509405-1510461|-|ctg1_1555|", 6, {"locus_tag": "WP_000134894.1", "name": "BTF1_RS08880", "perc_coverage": 100.0, "start": 1743096, "evalue": 8e-197, "genecluster": "NC_018508_c4", "annotation": "enoyl-CoA_hydratase/isomerase_family_protein", "strand": "-", "blastscore": 690, "perc_ident": 99, "end": 1744151}], ["input|c3|1510790-1511048|+|ctg1_1556|", 7, {"locus_tag": "WP_001119404.1", "name": "BTF1_RS08885", "perc_coverage": 100.0, "start": 1744482, "evalue": 9.1e-38, "genecluster": "NC_018508_c4", "annotation": "hypothetical_protein", "strand": "+", "blastscore": 160, "perc_ident": 100, "end": 1744739}], ["input|c3|1511232-1511472|+|ctg1_1557|", 8, {"locus_tag": "WP_000667344.1", "name": "BTF1_RS08890", "perc_coverage": 100.0, "start": 1744924, "evalue": 3.2e-37, "genecluster": "NC_018508_c4", "annotation": "DUF2584_domain-containing_protein", "strand": "+", "blastscore": 158, "perc_ident": 99, "end": 1745163}], ["input|c3|1511487-1512645|+|ctg1_1558|", 9, {"locus_tag": "WP_000765156.1", "name": "BTF1_RS08895", "perc_coverage": 100.0, "start": 1745179, "evalue": 6.4e-216, "genecluster": "NC_018508_c4", "annotation": "exonuclease_SbcCD_subunit_D", "strand": "+", "blastscore": 754, "perc_ident": 98, "end": 1746336}], ["input|c3|1512641-1515731|+|ctg1_1559|", 10, {"locus_tag": "WP_001247459.1", "name": "BTF1_RS08900", "perc_coverage": 100.0, "start": 1746333, "evalue": 0.0, "genecluster": "NC_018508_c4", "annotation": "SMC_family_ATPase", "strand": "+", "blastscore": 1577, "perc_ident": 94, "end": 1749422}], ["input|c3|1515838-1516012|-|ctg1_1560|", 11, {"locus_tag": "WP_001141667.1", "name": "BTF1_RS08905", "perc_coverage": 100.0, "start": 1749528, "evalue": 3.2e-23, "genecluster": "NC_018508_c4", "annotation": "hypothetical_protein", "strand": "-", "blastscore": 111, "perc_ident": 100, "end": 1749701}], ["input|c3|1516347-1516647|+|ctg1_1561|", 12, {"locus_tag": "WP_000214801.1", "name": "BTF1_RS08910", "perc_coverage": 100.0, "start": 1750037, "evalue": 7.3e-47, "genecluster": "NC_018508_c4", "annotation": "ArsR_family_transcriptional_regulator", "strand": "+", "blastscore": 190, "perc_ident": 100, "end": 1750336}], ["input|c3|1516705-1516891|-|ctg1_1562|", 13, {"locus_tag": "WP_000646793.1", "name": "BTF1_RS08915", "perc_coverage": 100.0, "start": 1750395, "evalue": 1.5e-26, "genecluster": "NC_018508_c4", "annotation": "DUF2187_domain-containing_protein", "strand": "-", "blastscore": 122, "perc_ident": 100, "end": 1750580}], ["input|c3|1517246-1518449|+|ctg1_1563|", 14, {"locus_tag": "WP_000750108.1", "name": "BTF1_RS08920", "perc_coverage": 100.0, "start": 1751047, "evalue": 4.5e-212, "genecluster": "NC_018508_c4", "annotation": "MFS_transporter", "strand": "+", "blastscore": 741, "perc_ident": 99, "end": 1752249}], ["input|c3|1519076-1519862|+|ctg1_1564|", 15, {"locus_tag": "WP_001048427.1", "name": "BTF1_RS08925", "perc_coverage": 100.0, "start": 1752894, "evalue": 6.2e-138, "genecluster": "NC_018508_c4", "annotation": "2,3-dihydro-2,3-dihydroxybenzoate_dehydrogenase", "strand": "+", "blastscore": 494, "perc_ident": 98, "end": 1753679}], ["input|c3|1519887-1521087|+|ctg1_1565|", 16, {"locus_tag": "WP_001289293.1", "name": "BTF1_RS08930", "perc_coverage": 100.0, "start": 1753705, "evalue": 1.5e-220, "genecluster": "NC_018508_c4", "annotation": "isochorismate_synthase_EntC", "strand": "+", "blastscore": 769, "perc_ident": 98, "end": 1754904}], ["input|c3|1521099-1522716|+|ctg1_1566|", 17, {"locus_tag": "WP_000960108.1", "name": "BTF1_RS08935", "perc_coverage": 100.0, "start": 1754917, "evalue": 3.7e-302, "genecluster": "NC_018508_c4", "annotation": "(2,3-dihydroxybenzoyl)adenylate_synthase", "strand": "+", "blastscore": 1041, "perc_ident": 97, "end": 1756533}], ["input|c3|1522740-1523634|+|ctg1_1567|", 18, {"locus_tag": "WP_001007265.1", "name": "BTF1_RS08940", "perc_coverage": 100.0, "start": 1756558, "evalue": 1.4e-165, "genecluster": "NC_018508_c4", "annotation": "isochorismatase", "strand": "+", "blastscore": 586, "perc_ident": 98, "end": 1757451}], ["input|c3|1523667-1530825|+|ctg1_1568|", 19, {"locus_tag": "WP_001133920.1", "name": "BTF1_RS08945", "perc_coverage": 100.0, "start": 1757485, "evalue": 0.0, "genecluster": "NC_018508_c4", "annotation": "non-ribosomal_peptide_synthetase", "strand": "+", "blastscore": 4646, "perc_ident": 98, "end": 1764642}], ["input|c3|1530821-1531046|+|ctg1_1569|", 20, {"locus_tag": "WP_000184057.1", "name": "BTF1_RS08950", "perc_coverage": 100.0, "start": 1764639, "evalue": 2.3e-37, "genecluster": "NC_018508_c4", "annotation": "MbtH_family_protein", "strand": "+", "blastscore": 158, "perc_ident": 96, "end": 1764863}], ["input|c3|1531045-1532476|+|ctg1_1570|", 21, {"locus_tag": "WP_000644938.1", "name": "BTF1_RS08955", "perc_coverage": 100.0, "start": 1764863, "evalue": 6.2e-253, "genecluster": "NC_018508_c4", "annotation": "MFS_transporter", "strand": "+", "blastscore": 877, "perc_ident": 98, "end": 1766293}], ["input|c3|1532533-1533283|+|ctg1_1571|", 22, {"locus_tag": "WP_000573014.1", "name": "BTF1_RS08960", "perc_coverage": 100.0, "start": 1766351, "evalue": 4.7e-135, "genecluster": "NC_018508_c4", "annotation": "4'-phosphopantetheinyl_transferase", "strand": "+", "blastscore": 485, "perc_ident": 96, "end": 1767100}], ["input|c3|1533308-1533851|+|ctg1_1572|", 23, {"locus_tag": "WP_000959120.1", "name": "BTF1_RS08965", "perc_coverage": 100.0, "start": 1767125, "evalue": 1.9e-98, "genecluster": "NC_018508_c4", "annotation": "hypothetical_protein", "strand": "+", "blastscore": 363, "perc_ident": 99, "end": 1767667}], ["input|c3|1533891-1534164|-|ctg1_1573|", 24, {"locus_tag": "WP_001043905.1", "name": "BTF1_RS08970", "perc_coverage": 100.0, "start": 1767706, "evalue": 2.7e-40, "genecluster": "NC_018508_c4", "annotation": "HU_family_DNA-binding_protein", "strand": "-", "blastscore": 168, "perc_ident": 100, "end": 1767978}], ["input|c3|1534368-1535136|+|ctg1_1574|", 25, {"locus_tag": "WP_000577288.1", "name": "BTF1_RS08975", "perc_coverage": 100.0, "start": 1768183, "evalue": 1.4e-142, "genecluster": "NC_018508_c4", "annotation": "DUF3891_domain-containing_protein", "strand": "+", "blastscore": 510, "perc_ident": 98, "end": 1768950}], ["input|c3|1535150-1535675|+|ctg1_1575|", 26, {"locus_tag": "WP_014895239.1", "name": "BTF1_RS08980", "perc_coverage": 100.0, "start": 1768965, "evalue": 1.7e-91, "genecluster": "NC_018508_c4", "annotation": "DNA_polymerase_DinB_family_protein", "strand": "+", "blastscore": 339, "perc_ident": 95, "end": 1769489}], ["input|c3|1535766-1536960|-|ctg1_1576|", 27, {"locus_tag": "WP_000790929.1", "name": "BTF1_RS08985", "perc_coverage": 100.0, "start": 1769581, "evalue": 3.8e-219, "genecluster": "NC_018508_c4", "annotation": "peptidase_S8", "strand": "-", "blastscore": 765, "perc_ident": 98, "end": 1770774}], ["input|c3|1537192-1538560|-|ctg1_1577|", 28, {"locus_tag": "WP_000451017.1", "name": "BTF1_RS08990", "perc_coverage": 100.0, "start": 1771001, "evalue": 6.4e-239, "genecluster": "NC_018508_c4", "annotation": "sodium:alanine_symporter_family_protein", "strand": "-", "blastscore": 831, "perc_ident": 98, "end": 1772368}], ["input|c3|1538995-1539571|-|ctg1_1578|", 29, {"locus_tag": "WP_001170867.1", "name": "BTF1_RS08995", "perc_coverage": 100.0, "start": 1772805, "evalue": 1.1e-94, "genecluster": "NC_018508_c4", "annotation": "hypothetical_protein", "strand": "-", "blastscore": 350, "perc_ident": 94, "end": 1773380}], ["input|c3|1539739-1540066|+|ctg1_1579|", 30, {"locus_tag": "WP_000783525.1", "name": "BTF1_RS09000", "perc_coverage": 94.44444444444444, "start": 1773549, "evalue": 4.7e-47, "genecluster": "NC_018508_c4", "annotation": "hypothetical_protein", "strand": "+", "blastscore": 191, "perc_ident": 92, "end": 1773857}], ["input|c3|1540269-1540890|+|ctg1_1580|", 31, {"locus_tag": "WP_000925174.1", "name": "BTF1_RS09005", "perc_coverage": 100.0, "start": 1774254, "evalue": 4.5e-107, "genecluster": "NC_018508_c4", "annotation": "DUF4937_domain-containing_protein", "strand": "+", "blastscore": 391, "perc_ident": 90, "end": 1774874}], ["input|c3|1541019-1541784|+|ctg1_1581|", 32, {"locus_tag": "WP_001999748.1", "name": "BTF1_RS09010", "perc_coverage": 93.7007874015748, "start": 1775052, "evalue": 1e-132, "genecluster": "NC_018508_c4", "annotation": "23S_rRNA_pseudouridine(2604)_synthase_RluF", "strand": "+", "blastscore": 477, "perc_ident": 99, "end": 1775768}], ["input|c3|1542434-1544357|+|ctg1_1582|", 33, {"locus_tag": "WP_000663090.1", "name": "BTF1_RS09015", "perc_coverage": 100.0, "start": 1776157, "evalue": 0.0, "genecluster": "NC_018508_c4", "annotation": "threonine--tRNA_ligase", "strand": "+", "blastscore": 1247, "perc_ident": 97, "end": 1778079}], ["input|c3|1544606-1545374|+|ctg1_1583|", 34, {"locus_tag": "WP_000106426.1", "name": "BTF1_RS09020", "perc_coverage": 100.0, "start": 1778329, "evalue": 2.2e-135, "genecluster": "NC_018508_c4", "annotation": "ABC_transporter_ATP-binding_protein", "strand": "+", "blastscore": 486, "perc_ident": 100, "end": 1779096}], ["input|c3|1545385-1547266|+|ctg1_1584|", 35, {"locus_tag": "WP_000897903.1", "name": "BTF1_RS09025", "perc_coverage": 100.0, "start": 1779108, "evalue": 0.0, "genecluster": "NC_018508_c4", "annotation": "ABC_transporter_permease", "strand": "+", "blastscore": 1145, "perc_ident": 99, "end": 1780988}], ["input|c3|1549725-1550463|-|ctg1_1587|", 38, {"locus_tag": "WP_000440613.1", "name": "BTF1_RS09030", "perc_coverage": 100.0, "start": 1781310, "evalue": 9.7e-109, "genecluster": "NC_018508_c4", "annotation": "zinc_uptake_transporter", "strand": "-", "blastscore": 397, "perc_ident": 98, "end": 1782047}]], "hits": 37, "core_gene_hits": 2, "synteny_score": 37}], [{"cluster_type": "nrps", "proteins": ["WP_063675309.1", "WP_000312638.1", "WP_000416004.1", "WP_000719404.1", "WP_000633339.1", "WP_000572346.1", "WP_000134894.1", "WP_001119404.1", "WP_000667344.1", "WP_017763122.1", "WP_017763123.1", "WP_001141667.1", "WP_000214801.1", "WP_000646793.1", "WP_003309462.1", "WP_000750108.1", "Bt4C1_RS30145", "WP_001048427.1", "WP_001289295.1", "WP_000960110.1", "WP_001007261.1", "WP_063675310.1", "WP_000184057.1", "WP_000644938.1", "WP_000573014.1", "WP_000959120.1", "WP_001043905.1", "WP_000577287.1", "WP_000656265.1", "WP_000790929.1", "WP_000451017.1", "WP_001170866.1", "WP_017763128.1", "WP_063675311.1", "WP_001999748.1", "WP_000663089.1", "WP_000106426.1", "WP_000897903.1", "Bt4C1_RS30150", "WP_063675312.1", "WP_001184095.1", "WP_063675313.1"], "tags": ["Bt4C1_RS11365", "Bt4C1_RS11370", "Bt4C1_RS11375", "Bt4C1_RS11380", "Bt4C1_RS11385", "Bt4C1_RS11390", "Bt4C1_RS11395", "Bt4C1_RS11400", "Bt4C1_RS11405", "Bt4C1_RS11410", "Bt4C1_RS11415", "Bt4C1_RS11420", "Bt4C1_RS11425", "Bt4C1_RS11430", "Bt4C1_RS30140", "Bt4C1_RS11435", "Bt4C1_RS30145", "Bt4C1_RS11440", "Bt4C1_RS11445", "Bt4C1_RS11450", "Bt4C1_RS11455", "Bt4C1_RS11460", "Bt4C1_RS11465", "Bt4C1_RS11470", "Bt4C1_RS11475", "Bt4C1_RS11480", "Bt4C1_RS11485", "Bt4C1_RS11490", "Bt4C1_RS11495", "Bt4C1_RS11500", "Bt4C1_RS11505", "Bt4C1_RS11510", "Bt4C1_RS11515", "Bt4C1_RS11520", "Bt4C1_RS11525", "Bt4C1_RS11530", "Bt4C1_RS11535", "Bt4C1_RS11540", "Bt4C1_RS30150", "Bt4C1_RS11545", "Bt4C1_RS11550", "Bt4C1_RS11555"], "description": "Bacillus thuringiensis serovar alesti strain BGSC 4C1 chromosome, complete genome", "cluster_label": "c5", "accession": "NZ_CP015176"}, {"core_bonus": 3, "blast_score": 25758.0, "pairings": [["input|c3|1501834-1503271|+|ctg1_1549|", 0, {"locus_tag": "WP_063675309.1", "name": "Bt4C1_RS11365", "perc_coverage": 100.0, "start": 2203777, "evalue": 1.8e-276, "genecluster": "NZ_CP015176_c5", "annotation": "2-methylcitrate_dehydratase", "strand": "+", "blastscore": 955, "perc_ident": 99, "end": 2205213}], ["input|c3|1503289-1504198|+|ctg1_1550|", 1, {"locus_tag": "WP_000312638.1", "name": "Bt4C1_RS11370", "perc_coverage": 100.0, "start": 2205232, "evalue": 3.6e-161, "genecluster": "NZ_CP015176_c5", "annotation": "methylisocitrate_lyase", "strand": "+", "blastscore": 572, "perc_ident": 99, "end": 2206140}], ["input|c3|1504350-1506060|+|ctg1_1551|", 2, {"locus_tag": "WP_000416004.1", "name": "Bt4C1_RS11375", "perc_coverage": 100.0, "start": 2206294, "evalue": 0.0, "genecluster": "NZ_CP015176_c5", "annotation": "acyl-CoA_dehydrogenase", "strand": "+", "blastscore": 1081, "perc_ident": 98, "end": 2208003}], ["input|c3|1506076-1506967|+|ctg1_1552|", 3, {"locus_tag": "WP_000719404.1", "name": "Bt4C1_RS11380", "perc_coverage": 100.0, "start": 2208020, "evalue": 2e-161, "genecluster": "NZ_CP015176_c5", "annotation": "NAD(P)-dependent_oxidoreductase", "strand": "+", "blastscore": 572, "perc_ident": 99, "end": 2208910}], ["input|c3|1506989-1508450|+|ctg1_1553|", 4, {"locus_tag": "WP_000633339.1", "name": "Bt4C1_RS11385", "perc_coverage": 100.0, "start": 2208933, "evalue": 1.2e-278, "genecluster": "NZ_CP015176_c5", "annotation": "methylmalonate-semialdehyde_dehydrogenase_(CoA_acylating)", "strand": "+", "blastscore": 963, "perc_ident": 99, "end": 2210393}], ["input|c3|1508520-1509153|-|ctg1_1554|", 5, {"locus_tag": "WP_000572346.1", "name": "Bt4C1_RS11390", "perc_coverage": 100.0, "start": 2210465, "evalue": 7.8e-107, "genecluster": "NZ_CP015176_c5", "annotation": "LysE_family_translocator", "strand": "-", "blastscore": 391, "perc_ident": 96, "end": 2211097}], ["input|c3|1509405-1510461|-|ctg1_1555|", 6, {"locus_tag": "WP_000134894.1", "name": "Bt4C1_RS11395", "perc_coverage": 100.0, "start": 2211349, "evalue": 8e-197, "genecluster": "NZ_CP015176_c5", "annotation": "enoyl-CoA_hydratase/isomerase_family_protein", "strand": "-", "blastscore": 690, "perc_ident": 99, "end": 2212404}], ["input|c3|1510790-1511048|+|ctg1_1556|", 7, {"locus_tag": "WP_001119404.1", "name": "Bt4C1_RS11400", "perc_coverage": 100.0, "start": 2212735, "evalue": 9.1e-38, "genecluster": "NZ_CP015176_c5", "annotation": "hypothetical_protein", "strand": "+", "blastscore": 160, "perc_ident": 100, "end": 2212992}], ["input|c3|1511232-1511472|+|ctg1_1557|", 8, {"locus_tag": "WP_000667344.1", "name": "Bt4C1_RS11405", "perc_coverage": 100.0, "start": 2213177, "evalue": 3.2e-37, "genecluster": "NZ_CP015176_c5", "annotation": "DUF2584_domain-containing_protein", "strand": "+", "blastscore": 158, "perc_ident": 99, "end": 2213416}], ["input|c3|1511487-1512645|+|ctg1_1558|", 9, {"locus_tag": "WP_017763122.1", "name": "Bt4C1_RS11410", "perc_coverage": 100.0, "start": 2213432, "evalue": 1.3e-216, "genecluster": "NZ_CP015176_c5", "annotation": "exonuclease_SbcCD_subunit_D", "strand": "+", "blastscore": 756, "perc_ident": 98, "end": 2214589}], ["input|c3|1512641-1515731|+|ctg1_1559|", 10, {"locus_tag": "WP_017763123.1", "name": "Bt4C1_RS11415", "perc_coverage": 100.0, "start": 2214586, "evalue": 0.0, "genecluster": "NZ_CP015176_c5", "annotation": "SMC_family_ATPase", "strand": "+", "blastscore": 1562, "perc_ident": 95, "end": 2217675}], ["input|c3|1515838-1516012|-|ctg1_1560|", 11, {"locus_tag": "WP_001141667.1", "name": "Bt4C1_RS11420", "perc_coverage": 100.0, "start": 2217781, "evalue": 3.2e-23, "genecluster": "NZ_CP015176_c5", "annotation": "hypothetical_protein", "strand": "-", "blastscore": 111, "perc_ident": 100, "end": 2217954}], ["input|c3|1516347-1516647|+|ctg1_1561|", 12, {"locus_tag": "WP_000214801.1", "name": "Bt4C1_RS11425", "perc_coverage": 100.0, "start": 2218298, "evalue": 7.3e-47, "genecluster": "NZ_CP015176_c5", "annotation": "ArsR_family_transcriptional_regulator", "strand": "+", "blastscore": 190, "perc_ident": 100, "end": 2218597}], ["input|c3|1516705-1516891|-|ctg1_1562|", 13, {"locus_tag": "WP_000646793.1", "name": "Bt4C1_RS11430", "perc_coverage": 100.0, "start": 2218656, "evalue": 1.5e-26, "genecluster": "NZ_CP015176_c5", "annotation": "DUF2187_domain-containing_protein", "strand": "-", "blastscore": 122, "perc_ident": 100, "end": 2218841}], ["input|c3|1517246-1518449|+|ctg1_1563|", 14, {"locus_tag": "WP_000750108.1", "name": "Bt4C1_RS11435", "perc_coverage": 100.0, "start": 2219308, "evalue": 4.5e-212, "genecluster": "NZ_CP015176_c5", "annotation": "MFS_transporter", "strand": "+", "blastscore": 741, "perc_ident": 99, "end": 2220510}], ["input|c3|1519076-1519862|+|ctg1_1564|", 15, {"locus_tag": "WP_001048427.1", "name": "Bt4C1_RS11440", "perc_coverage": 100.0, "start": 2221155, "evalue": 6.2e-138, "genecluster": "NZ_CP015176_c5", "annotation": "2,3-dihydro-2,3-dihydroxybenzoate_dehydrogenase", "strand": "+", "blastscore": 494, "perc_ident": 98, "end": 2221940}], ["input|c3|1519887-1521087|+|ctg1_1565|", 16, {"locus_tag": "WP_001289295.1", "name": "Bt4C1_RS11445", "perc_coverage": 100.0, "start": 2221966, "evalue": 1.5e-220, "genecluster": "NZ_CP015176_c5", "annotation": "isochorismate_synthase_EntC", "strand": "+", "blastscore": 769, "perc_ident": 98, "end": 2223165}], ["input|c3|1521099-1522716|+|ctg1_1566|", 17, {"locus_tag": "WP_000960110.1", "name": "Bt4C1_RS11450", "perc_coverage": 100.0, "start": 2223178, "evalue": 3.3e-303, "genecluster": "NZ_CP015176_c5", "annotation": "(2,3-dihydroxybenzoyl)adenylate_synthase", "strand": "+", "blastscore": 1044, "perc_ident": 97, "end": 2224794}], ["input|c3|1522740-1523634|+|ctg1_1567|", 18, {"locus_tag": "WP_001007261.1", "name": "Bt4C1_RS11455", "perc_coverage": 100.0, "start": 2224819, "evalue": 2.1e-166, "genecluster": "NZ_CP015176_c5", "annotation": "isochorismatase", "strand": "+", "blastscore": 589, "perc_ident": 98, "end": 2225712}], ["input|c3|1523667-1530825|+|ctg1_1568|", 19, {"locus_tag": "WP_063675310.1", "name": "Bt4C1_RS11460", "perc_coverage": 100.0, "start": 2225746, "evalue": 0.0, "genecluster": "NZ_CP015176_c5", "annotation": "non-ribosomal_peptide_synthetase", "strand": "+", "blastscore": 4652, "perc_ident": 98, "end": 2232903}], ["input|c3|1530821-1531046|+|ctg1_1569|", 20, {"locus_tag": "WP_000184057.1", "name": "Bt4C1_RS11465", "perc_coverage": 100.0, "start": 2232900, "evalue": 2.3e-37, "genecluster": "NZ_CP015176_c5", "annotation": "MbtH_family_protein", "strand": "+", "blastscore": 158, "perc_ident": 96, "end": 2233124}], ["input|c3|1531045-1532476|+|ctg1_1570|", 21, {"locus_tag": "WP_000644938.1", "name": "Bt4C1_RS11470", "perc_coverage": 100.0, "start": 2233124, "evalue": 6.2e-253, "genecluster": "NZ_CP015176_c5", "annotation": "MFS_transporter", "strand": "+", "blastscore": 877, "perc_ident": 98, "end": 2234554}], ["input|c3|1532533-1533283|+|ctg1_1571|", 22, {"locus_tag": "WP_000573014.1", "name": "Bt4C1_RS11475", "perc_coverage": 100.0, "start": 2234612, "evalue": 4.7e-135, "genecluster": "NZ_CP015176_c5", "annotation": "4'-phosphopantetheinyl_transferase", "strand": "+", "blastscore": 485, "perc_ident": 96, "end": 2235361}], ["input|c3|1533308-1533851|+|ctg1_1572|", 23, {"locus_tag": "WP_000959120.1", "name": "Bt4C1_RS11480", "perc_coverage": 100.0, "start": 2235386, "evalue": 1.9e-98, "genecluster": "NZ_CP015176_c5", "annotation": "hypothetical_protein", "strand": "+", "blastscore": 363, "perc_ident": 99, "end": 2235928}], ["input|c3|1533891-1534164|-|ctg1_1573|", 24, {"locus_tag": "WP_001043905.1", "name": "Bt4C1_RS11485", "perc_coverage": 100.0, "start": 2235967, "evalue": 2.7e-40, "genecluster": "NZ_CP015176_c5", "annotation": "HU_family_DNA-binding_protein", "strand": "-", "blastscore": 168, "perc_ident": 100, "end": 2236239}], ["input|c3|1534368-1535136|+|ctg1_1574|", 25, {"locus_tag": "WP_000577287.1", "name": "Bt4C1_RS11490", "perc_coverage": 100.0, "start": 2236444, "evalue": 1.7e-143, "genecluster": "NZ_CP015176_c5", "annotation": "DUF3891_domain-containing_protein", "strand": "+", "blastscore": 513, "perc_ident": 98, "end": 2237211}], ["input|c3|1535150-1535675|+|ctg1_1575|", 26, {"locus_tag": "WP_000656265.1", "name": "Bt4C1_RS11495", "perc_coverage": 100.0, "start": 2237226, "evalue": 1.8e-93, "genecluster": "NZ_CP015176_c5", "annotation": "diguanylate_cyclase", "strand": "+", "blastscore": 346, "perc_ident": 97, "end": 2237750}], ["input|c3|1535766-1536960|-|ctg1_1576|", 27, {"locus_tag": "WP_000790929.1", "name": "Bt4C1_RS11500", "perc_coverage": 100.0, "start": 2237842, "evalue": 3.8e-219, "genecluster": "NZ_CP015176_c5", "annotation": "peptidase_S8", "strand": "-", "blastscore": 765, "perc_ident": 98, "end": 2239035}], ["input|c3|1537192-1538560|-|ctg1_1577|", 28, {"locus_tag": "WP_000451017.1", "name": "Bt4C1_RS11505", "perc_coverage": 100.0, "start": 2239262, "evalue": 6.4e-239, "genecluster": "NZ_CP015176_c5", "annotation": "sodium:alanine_symporter_family_protein", "strand": "-", "blastscore": 831, "perc_ident": 98, "end": 2240629}], ["input|c3|1538995-1539571|-|ctg1_1578|", 29, {"locus_tag": "WP_001170866.1", "name": "Bt4C1_RS11510", "perc_coverage": 100.0, "start": 2241067, "evalue": 1.3e-95, "genecluster": "NZ_CP015176_c5", "annotation": "hypothetical_protein", "strand": "-", "blastscore": 353, "perc_ident": 95, "end": 2241642}], ["input|c3|1539739-1540066|+|ctg1_1579|", 30, {"locus_tag": "WP_017763128.1", "name": "Bt4C1_RS11515", "perc_coverage": 94.44444444444444, "start": 2241811, "evalue": 2.8e-44, "genecluster": "NZ_CP015176_c5", "annotation": "hypothetical_protein", "strand": "+", "blastscore": 182, "perc_ident": 88, "end": 2242119}], ["input|c3|1540269-1540890|+|ctg1_1580|", 31, {"locus_tag": "WP_063675311.1", "name": "Bt4C1_RS11520", "perc_coverage": 100.0, "start": 2242515, "evalue": 1.2e-107, "genecluster": "NZ_CP015176_c5", "annotation": "DUF4937_domain-containing_protein", "strand": "+", "blastscore": 393, "perc_ident": 90, "end": 2243135}], ["input|c3|1541019-1541784|+|ctg1_1581|", 32, {"locus_tag": "WP_001999748.1", "name": "Bt4C1_RS11525", "perc_coverage": 93.7007874015748, "start": 2243313, "evalue": 1e-132, "genecluster": "NZ_CP015176_c5", "annotation": "23S_rRNA_pseudouridine(2604)_synthase_RluF", "strand": "+", "blastscore": 477, "perc_ident": 99, "end": 2244029}], ["input|c3|1542434-1544357|+|ctg1_1582|", 33, {"locus_tag": "WP_000663089.1", "name": "Bt4C1_RS11530", "perc_coverage": 100.0, "start": 2244678, "evalue": 0.0, "genecluster": "NZ_CP015176_c5", "annotation": "threonine--tRNA_ligase", "strand": "+", "blastscore": 1246, "perc_ident": 97, "end": 2246600}], ["input|c3|1544606-1545374|+|ctg1_1583|", 34, {"locus_tag": "WP_000106426.1", "name": "Bt4C1_RS11535", "perc_coverage": 100.0, "start": 2246850, "evalue": 2.2e-135, "genecluster": "NZ_CP015176_c5", "annotation": "ABC_transporter_ATP-binding_protein", "strand": "+", "blastscore": 486, "perc_ident": 100, "end": 2247617}], ["input|c3|1545385-1547266|+|ctg1_1584|", 35, {"locus_tag": "WP_000897903.1", "name": "Bt4C1_RS11540", "perc_coverage": 100.0, "start": 2247629, "evalue": 0.0, "genecluster": "NZ_CP015176_c5", "annotation": "ABC_transporter_permease", "strand": "+", "blastscore": 1145, "perc_ident": 99, "end": 2249509}], ["input|c3|1549725-1550463|-|ctg1_1587|", 38, {"locus_tag": "WP_063675312.1", "name": "Bt4C1_RS11545", "perc_coverage": 100.0, "start": 2249831, "evalue": 5.7e-109, "genecluster": "NZ_CP015176_c5", "annotation": "zinc_uptake_transporter", "strand": "-", "blastscore": 398, "perc_ident": 98, "end": 2250568}]], "hits": 37, "core_gene_hits": 2, "synteny_score": 37}], [{"cluster_type": "nrps", "proteins": ["WP_000598123.1", "WP_000312638.1", "WP_000416004.1", "WP_079245494.1", "WP_000633339.1", "WP_000572346.1", "WP_000134894.1", "WP_001119404.1", "WP_000667344.1", "WP_017763122.1", "WP_079245495.1", "WP_001141667.1", "WP_000214801.1", "WP_000646793.1", "WP_003309462.1", "WP_000750108.1", "B4918_RS13065", "WP_001048427.1", "WP_079245496.1", "WP_000960110.1", "WP_001007261.1", "WP_079245497.1", "WP_000184057.1", "WP_000644938.1", "WP_000573014.1", "WP_000959120.1", "WP_001043905.1", "WP_079245498.1", "WP_000656265.1", "WP_000790929.1", "WP_000451017.1", "WP_001170866.1", "WP_017763128.1", "WP_000925175.1", "WP_001999748.1", "WP_079245499.1", "WP_000106426.1", "WP_079245500.1", "B4918_RS13175", "WP_000440613.1", "WP_001184095.1", "WP_000731111.1"], "tags": ["B4918_RS12985", "B4918_RS12990", "B4918_RS12995", "B4918_RS13000", "B4918_RS13005", "B4918_RS13010", "B4918_RS13015", "B4918_RS13020", "B4918_RS13025", "B4918_RS13030", "B4918_RS13035", "B4918_RS13040", "B4918_RS13045", "B4918_RS13050", "B4918_RS13055", "B4918_RS13060", "B4918_RS13065", "B4918_RS13070", "B4918_RS13075", "B4918_RS13080", "B4918_RS13085", "B4918_RS13090", "B4918_RS13095", "B4918_RS13100", "B4918_RS13105", "B4918_RS13110", "B4918_RS13115", "B4918_RS13120", "B4918_RS13125", "B4918_RS13130", "B4918_RS13135", "B4918_RS13140", "B4918_RS13145", "B4918_RS13150", "B4918_RS13155", "B4918_RS13160", "B4918_RS13165", "B4918_RS13170", "B4918_RS13175", "B4918_RS13180", "B4918_RS13185", "B4918_RS13190"], "description": "Bacillus thuringiensis strain L-7601, complete genome", "cluster_label": "c5", "accession": "NZ_CP020002"}, {"core_bonus": 3, "blast_score": 25711.0, "pairings": [["input|c3|1501834-1503271|+|ctg1_1549|", 0, {"locus_tag": "WP_000598123.1", "name": "B4918_RS12985", "perc_coverage": 100.0, "start": 2452199, "evalue": 4.3e-278, "genecluster": "NZ_CP020002_c5", "annotation": "2-methylcitrate_dehydratase", "strand": "+", "blastscore": 961, "perc_ident": 100, "end": 2453635}], ["input|c3|1503289-1504198|+|ctg1_1550|", 1, {"locus_tag": "WP_000312638.1", "name": "B4918_RS12990", "perc_coverage": 100.0, "start": 2453654, "evalue": 3.6e-161, "genecluster": "NZ_CP020002_c5", "annotation": "methylisocitrate_lyase", "strand": "+", "blastscore": 572, "perc_ident": 99, "end": 2454562}], ["input|c3|1504350-1506060|+|ctg1_1551|", 2, {"locus_tag": "WP_000416004.1", "name": "B4918_RS12995", "perc_coverage": 100.0, "start": 2454716, "evalue": 0.0, "genecluster": "NZ_CP020002_c5", "annotation": "acyl-CoA_dehydrogenase", "strand": "+", "blastscore": 1081, "perc_ident": 98, "end": 2456425}], ["input|c3|1506076-1506967|+|ctg1_1552|", 3, {"locus_tag": "WP_079245494.1", "name": "B4918_RS13000", "perc_coverage": 100.0, "start": 2456442, "evalue": 1.3e-160, "genecluster": "NZ_CP020002_c5", "annotation": "NAD(P)-dependent_oxidoreductase", "strand": "+", "blastscore": 570, "perc_ident": 99, "end": 2457332}], ["input|c3|1506989-1508450|+|ctg1_1553|", 4, {"locus_tag": "WP_000633339.1", "name": "B4918_RS13005", "perc_coverage": 100.0, "start": 2457355, "evalue": 1.2e-278, "genecluster": "NZ_CP020002_c5", "annotation": "methylmalonate-semialdehyde_dehydrogenase_(CoA_acylating)", "strand": "+", "blastscore": 963, "perc_ident": 99, "end": 2458815}], ["input|c3|1508520-1509153|-|ctg1_1554|", 5, {"locus_tag": "WP_000572346.1", "name": "B4918_RS13010", "perc_coverage": 100.0, "start": 2458887, "evalue": 7.8e-107, "genecluster": "NZ_CP020002_c5", "annotation": "LysE_family_translocator", "strand": "-", "blastscore": 391, "perc_ident": 96, "end": 2459519}], ["input|c3|1509405-1510461|-|ctg1_1555|", 6, {"locus_tag": "WP_000134894.1", "name": "B4918_RS13015", "perc_coverage": 100.0, "start": 2459771, "evalue": 8e-197, "genecluster": "NZ_CP020002_c5", "annotation": "enoyl-CoA_hydratase/isomerase_family_protein", "strand": "-", "blastscore": 690, "perc_ident": 99, "end": 2460826}], ["input|c3|1510790-1511048|+|ctg1_1556|", 7, {"locus_tag": "WP_001119404.1", "name": "B4918_RS13020", "perc_coverage": 100.0, "start": 2461157, "evalue": 9.1e-38, "genecluster": "NZ_CP020002_c5", "annotation": "hypothetical_protein", "strand": "+", "blastscore": 160, "perc_ident": 100, "end": 2461414}], ["input|c3|1511232-1511472|+|ctg1_1557|", 8, {"locus_tag": "WP_000667344.1", "name": "B4918_RS13025", "perc_coverage": 100.0, "start": 2461599, "evalue": 3.2e-37, "genecluster": "NZ_CP020002_c5", "annotation": "DUF2584_domain-containing_protein", "strand": "+", "blastscore": 158, "perc_ident": 99, "end": 2461838}], ["input|c3|1511487-1512645|+|ctg1_1558|", 9, {"locus_tag": "WP_017763122.1", "name": "B4918_RS13030", "perc_coverage": 100.0, "start": 2461854, "evalue": 1.3e-216, "genecluster": "NZ_CP020002_c5", "annotation": "exonuclease_SbcCD_subunit_D", "strand": "+", "blastscore": 756, "perc_ident": 98, "end": 2463011}], ["input|c3|1512641-1515731|+|ctg1_1559|", 10, {"locus_tag": "WP_079245495.1", "name": "B4918_RS13035", "perc_coverage": 100.0, "start": 2463008, "evalue": 0.0, "genecluster": "NZ_CP020002_c5", "annotation": "SMC_family_ATPase", "strand": "+", "blastscore": 1552, "perc_ident": 94, "end": 2466097}], ["input|c3|1515838-1516012|-|ctg1_1560|", 11, {"locus_tag": "WP_001141667.1", "name": "B4918_RS13040", "perc_coverage": 100.0, "start": 2466203, "evalue": 3.2e-23, "genecluster": "NZ_CP020002_c5", "annotation": "hypothetical_protein", "strand": "-", "blastscore": 111, "perc_ident": 100, "end": 2466376}], ["input|c3|1516347-1516647|+|ctg1_1561|", 12, {"locus_tag": "WP_000214801.1", "name": "B4918_RS13045", "perc_coverage": 100.0, "start": 2466712, "evalue": 7.3e-47, "genecluster": "NZ_CP020002_c5", "annotation": "ArsR_family_transcriptional_regulator", "strand": "+", "blastscore": 190, "perc_ident": 100, "end": 2467011}], ["input|c3|1516705-1516891|-|ctg1_1562|", 13, {"locus_tag": "WP_000646793.1", "name": "B4918_RS13050", "perc_coverage": 100.0, "start": 2467070, "evalue": 1.5e-26, "genecluster": "NZ_CP020002_c5", "annotation": "DUF2187_domain-containing_protein", "strand": "-", "blastscore": 122, "perc_ident": 100, "end": 2467255}], ["input|c3|1517246-1518449|+|ctg1_1563|", 14, {"locus_tag": "WP_000750108.1", "name": "B4918_RS13060", "perc_coverage": 100.0, "start": 2467722, "evalue": 4.5e-212, "genecluster": "NZ_CP020002_c5", "annotation": "MFS_transporter", "strand": "+", "blastscore": 741, "perc_ident": 99, "end": 2468924}], ["input|c3|1519076-1519862|+|ctg1_1564|", 15, {"locus_tag": "WP_001048427.1", "name": "B4918_RS13070", "perc_coverage": 100.0, "start": 2469569, "evalue": 6.2e-138, "genecluster": "NZ_CP020002_c5", "annotation": "2,3-dihydro-2,3-dihydroxybenzoate_dehydrogenase", "strand": "+", "blastscore": 494, "perc_ident": 98, "end": 2470354}], ["input|c3|1519887-1521087|+|ctg1_1565|", 16, {"locus_tag": "WP_079245496.1", "name": "B4918_RS13075", "perc_coverage": 100.0, "start": 2470380, "evalue": 5.3e-221, "genecluster": "NZ_CP020002_c5", "annotation": "isochorismate_synthase", "strand": "+", "blastscore": 771, "perc_ident": 98, "end": 2471579}], ["input|c3|1521099-1522716|+|ctg1_1566|", 17, {"locus_tag": "WP_000960110.1", "name": "B4918_RS13080", "perc_coverage": 100.0, "start": 2471592, "evalue": 3.3e-303, "genecluster": "NZ_CP020002_c5", "annotation": "(2,3-dihydroxybenzoyl)adenylate_synthase", "strand": "+", "blastscore": 1044, "perc_ident": 97, "end": 2473208}], ["input|c3|1522740-1523634|+|ctg1_1567|", 18, {"locus_tag": "WP_001007261.1", "name": "B4918_RS13085", "perc_coverage": 100.0, "start": 2473233, "evalue": 2.1e-166, "genecluster": "NZ_CP020002_c5", "annotation": "isochorismatase", "strand": "+", "blastscore": 589, "perc_ident": 98, "end": 2474126}], ["input|c3|1523667-1530825|+|ctg1_1568|", 19, {"locus_tag": "WP_079245497.1", "name": "B4918_RS13090", "perc_coverage": 100.0, "start": 2474160, "evalue": 0.0, "genecluster": "NZ_CP020002_c5", "annotation": "non-ribosomal_peptide_synthetase", "strand": "+", "blastscore": 4612, "perc_ident": 97, "end": 2481317}], ["input|c3|1530821-1531046|+|ctg1_1569|", 20, {"locus_tag": "WP_000184057.1", "name": "B4918_RS13095", "perc_coverage": 100.0, "start": 2481314, "evalue": 2.3e-37, "genecluster": "NZ_CP020002_c5", "annotation": "MbtH_family_protein", "strand": "+", "blastscore": 158, "perc_ident": 96, "end": 2481538}], ["input|c3|1531045-1532476|+|ctg1_1570|", 21, {"locus_tag": "WP_000644938.1", "name": "B4918_RS13100", "perc_coverage": 100.0, "start": 2481538, "evalue": 6.2e-253, "genecluster": "NZ_CP020002_c5", "annotation": "MFS_transporter", "strand": "+", "blastscore": 877, "perc_ident": 98, "end": 2482968}], ["input|c3|1532533-1533283|+|ctg1_1571|", 22, {"locus_tag": "WP_000573014.1", "name": "B4918_RS13105", "perc_coverage": 100.0, "start": 2483026, "evalue": 4.7e-135, "genecluster": "NZ_CP020002_c5", "annotation": "4'-phosphopantetheinyl_transferase_Sfp", "strand": "+", "blastscore": 485, "perc_ident": 96, "end": 2483775}], ["input|c3|1533308-1533851|+|ctg1_1572|", 23, {"locus_tag": "WP_000959120.1", "name": "B4918_RS13110", "perc_coverage": 100.0, "start": 2483800, "evalue": 1.9e-98, "genecluster": "NZ_CP020002_c5", "annotation": "hypothetical_protein", "strand": "+", "blastscore": 363, "perc_ident": 99, "end": 2484342}], ["input|c3|1533891-1534164|-|ctg1_1573|", 24, {"locus_tag": "WP_001043905.1", "name": "B4918_RS13115", "perc_coverage": 100.0, "start": 2484381, "evalue": 2.7e-40, "genecluster": "NZ_CP020002_c5", "annotation": "HU_family_DNA-binding_protein", "strand": "-", "blastscore": 168, "perc_ident": 100, "end": 2484653}], ["input|c3|1534368-1535136|+|ctg1_1574|", 25, {"locus_tag": "WP_079245498.1", "name": "B4918_RS13120", "perc_coverage": 100.0, "start": 2484858, "evalue": 1.4e-142, "genecluster": "NZ_CP020002_c5", "annotation": "DUF3891_domain-containing_protein", "strand": "+", "blastscore": 510, "perc_ident": 98, "end": 2485625}], ["input|c3|1535150-1535675|+|ctg1_1575|", 26, {"locus_tag": "WP_000656265.1", "name": "B4918_RS13125", "perc_coverage": 100.0, "start": 2485640, "evalue": 1.8e-93, "genecluster": "NZ_CP020002_c5", "annotation": "diguanylate_cyclase", "strand": "+", "blastscore": 346, "perc_ident": 97, "end": 2486164}], ["input|c3|1535766-1536960|-|ctg1_1576|", 27, {"locus_tag": "WP_000790929.1", "name": "B4918_RS13130", "perc_coverage": 100.0, "start": 2486256, "evalue": 3.8e-219, "genecluster": "NZ_CP020002_c5", "annotation": "peptidase_S8", "strand": "-", "blastscore": 765, "perc_ident": 98, "end": 2487449}], ["input|c3|1537192-1538560|-|ctg1_1577|", 28, {"locus_tag": "WP_000451017.1", "name": "B4918_RS13135", "perc_coverage": 100.0, "start": 2487676, "evalue": 6.4e-239, "genecluster": "NZ_CP020002_c5", "annotation": "sodium:alanine_symporter_family_protein", "strand": "-", "blastscore": 831, "perc_ident": 98, "end": 2489043}], ["input|c3|1538995-1539571|-|ctg1_1578|", 29, {"locus_tag": "WP_001170866.1", "name": "B4918_RS13140", "perc_coverage": 100.0, "start": 2489481, "evalue": 1.3e-95, "genecluster": "NZ_CP020002_c5", "annotation": "hypothetical_protein", "strand": "-", "blastscore": 353, "perc_ident": 95, "end": 2490056}], ["input|c3|1539739-1540066|+|ctg1_1579|", 30, {"locus_tag": "WP_017763128.1", "name": "B4918_RS13145", "perc_coverage": 94.44444444444444, "start": 2490225, "evalue": 2.8e-44, "genecluster": "NZ_CP020002_c5", "annotation": "hypothetical_protein", "strand": "+", "blastscore": 182, "perc_ident": 88, "end": 2490533}], ["input|c3|1540269-1540890|+|ctg1_1580|", 31, {"locus_tag": "WP_000925175.1", "name": "B4918_RS13150", "perc_coverage": 100.0, "start": 2490929, "evalue": 1.2e-107, "genecluster": "NZ_CP020002_c5", "annotation": "DUF4937_domain-containing_protein", "strand": "+", "blastscore": 393, "perc_ident": 90, "end": 2491549}], ["input|c3|1541019-1541784|+|ctg1_1581|", 32, {"locus_tag": "WP_001999748.1", "name": "B4918_RS13155", "perc_coverage": 93.7007874015748, "start": 2491727, "evalue": 1e-132, "genecluster": "NZ_CP020002_c5", "annotation": "23S_rRNA_pseudouridine(2604)_synthase_RluF", "strand": "+", "blastscore": 477, "perc_ident": 99, "end": 2492443}], ["input|c3|1542434-1544357|+|ctg1_1582|", 33, {"locus_tag": "WP_079245499.1", "name": "B4918_RS13160", "perc_coverage": 100.0, "start": 2493091, "evalue": 0.0, "genecluster": "NZ_CP020002_c5", "annotation": "threonine--tRNA_ligase", "strand": "+", "blastscore": 1248, "perc_ident": 97, "end": 2495013}], ["input|c3|1544606-1545374|+|ctg1_1583|", 34, {"locus_tag": "WP_000106426.1", "name": "B4918_RS13165", "perc_coverage": 100.0, "start": 2495263, "evalue": 2.2e-135, "genecluster": "NZ_CP020002_c5", "annotation": "ABC_transporter_ATP-binding_protein", "strand": "+", "blastscore": 486, "perc_ident": 100, "end": 2496030}], ["input|c3|1545385-1547266|+|ctg1_1584|", 35, {"locus_tag": "WP_079245500.1", "name": "B4918_RS13170", "perc_coverage": 100.0, "start": 2496042, "evalue": 0.0, "genecluster": "NZ_CP020002_c5", "annotation": "ABC_transporter_permease", "strand": "+", "blastscore": 1144, "perc_ident": 99, "end": 2497922}], ["input|c3|1549725-1550463|-|ctg1_1587|", 38, {"locus_tag": "WP_000440613.1", "name": "B4918_RS13180", "perc_coverage": 100.0, "start": 2498244, "evalue": 9.7e-109, "genecluster": "NZ_CP020002_c5", "annotation": "zinc_uptake_transporter", "strand": "-", "blastscore": 397, "perc_ident": 98, "end": 2498981}]], "hits": 37, "core_gene_hits": 2, "synteny_score": 37}], [{"cluster_type": "nrps", "proteins": ["WP_000598123.1", "WP_000312639.1", "WP_000415987.1", "WP_061884129.1", "WP_000633347.1", "WP_000572334.1", "WP_061884130.1", "WP_001119404.1", "WP_000667346.1", "WP_000765150.1", "WP_001247455.1", "WP_001141665.1", "WP_000214801.1", "WP_000646581.1", "WP_003301155.1", "WP_000750122.1", "WP_080345795.1", "WP_001048435.1", "WP_001002065.1", "WP_000960122.1", "WP_001007259.1", "WP_061884131.1", "WP_000184059.1", "WP_000660201.1", "WP_000573001.1", "WP_000959128.1", "WP_001043905.1", "WP_000577280.1", "WP_000656270.1", "WP_000790911.1", "WP_061884132.1", "WP_001170893.1", "WP_033672598.1", "AXW78_RS11335", "WP_003301143.1", "WP_061884133.1", "WP_001275722.1", "WP_000897849.1", "WP_046946324.1", "WP_046946323.1", "AXW78_RS11370"], "tags": ["AXW78_RS11180", "AXW78_RS11185", "AXW78_RS11190", "AXW78_RS11195", "AXW78_RS11200", "AXW78_RS11205", "AXW78_RS11210", "AXW78_RS11215", "AXW78_RS11220", "AXW78_RS11225", "AXW78_RS11230", "AXW78_RS11235", "AXW78_RS11240", "AXW78_RS11245", "AXW78_RS32070", "AXW78_RS11250", "AXW78_RS32075", "AXW78_RS11255", "AXW78_RS11260", "AXW78_RS11265", "AXW78_RS11270", "AXW78_RS11275", "AXW78_RS11280", "AXW78_RS11285", "AXW78_RS11290", "AXW78_RS11295", "AXW78_RS11300", "AXW78_RS11305", "AXW78_RS11310", "AXW78_RS11315", "AXW78_RS11320", "AXW78_RS11325", "AXW78_RS11330", "AXW78_RS11335", "AXW78_RS11340", "AXW78_RS11345", "AXW78_RS11350", "AXW78_RS11355", "AXW78_RS11360", "AXW78_RS11365", "AXW78_RS11370"], "description": "Bacillus thuringiensis strain Bt185, complete genome", "cluster_label": "c4", "accession": "NZ_CP014282"}, {"core_bonus": 3, "blast_score": 25682.0, "pairings": [["input|c3|1501834-1503271|+|ctg1_1549|", 0, {"locus_tag": "WP_000598123.1", "name": "AXW78_RS11180", "perc_coverage": 100.0, "start": 2187403, "evalue": 4.3e-278, "genecluster": "NZ_CP014282_c4", "annotation": "2-methylcitrate_dehydratase", "strand": "+", "blastscore": 961, "perc_ident": 100, "end": 2188839}], ["input|c3|1503289-1504198|+|ctg1_1550|", 1, {"locus_tag": "WP_000312639.1", "name": "AXW78_RS11185", "perc_coverage": 100.0, "start": 2188859, "evalue": 5.5e-162, "genecluster": "NZ_CP014282_c4", "annotation": "methylisocitrate_lyase", "strand": "+", "blastscore": 574, "perc_ident": 100, "end": 2189767}], ["input|c3|1504350-1506060|+|ctg1_1551|", 2, {"locus_tag": "WP_000415987.1", "name": "AXW78_RS11190", "perc_coverage": 100.0, "start": 2189920, "evalue": 0.0, "genecluster": "NZ_CP014282_c4", "annotation": "acyl-CoA_dehydrogenase", "strand": "+", "blastscore": 1094, "perc_ident": 99, "end": 2191629}], ["input|c3|1506076-1506967|+|ctg1_1552|", 3, {"locus_tag": "WP_061884129.1", "name": "AXW78_RS11195", "perc_coverage": 100.0, "start": 2191646, "evalue": 1.4e-162, "genecluster": "NZ_CP014282_c4", "annotation": "NAD(P)-dependent_oxidoreductase", "strand": "+", "blastscore": 576, "perc_ident": 100, "end": 2192536}], ["input|c3|1506989-1508450|+|ctg1_1553|", 4, {"locus_tag": "WP_000633347.1", "name": "AXW78_RS11200", "perc_coverage": 100.0, "start": 2192559, "evalue": 8.8e-279, "genecluster": "NZ_CP014282_c4", "annotation": "methylmalonate-semialdehyde_dehydrogenase_(CoA_acylating)", "strand": "+", "blastscore": 963, "perc_ident": 99, "end": 2194019}], ["input|c3|1508520-1509153|-|ctg1_1554|", 5, {"locus_tag": "WP_000572334.1", "name": "AXW78_RS11205", "perc_coverage": 100.0, "start": 2194090, "evalue": 2.4e-108, "genecluster": "NZ_CP014282_c4", "annotation": "LysE_family_translocator", "strand": "-", "blastscore": 396, "perc_ident": 99, "end": 2194722}], ["input|c3|1509405-1510461|-|ctg1_1555|", 6, {"locus_tag": "WP_061884130.1", "name": "AXW78_RS11210", "perc_coverage": 100.0, "start": 2194976, "evalue": 1.8e-196, "genecluster": "NZ_CP014282_c4", "annotation": "enoyl-CoA_hydratase/isomerase_family_protein", "strand": "-", "blastscore": 689, "perc_ident": 99, "end": 2196031}], ["input|c3|1510790-1511048|+|ctg1_1556|", 7, {"locus_tag": "WP_001119404.1", "name": "AXW78_RS11215", "perc_coverage": 100.0, "start": 2196361, "evalue": 9.1e-38, "genecluster": "NZ_CP014282_c4", "annotation": "hypothetical_protein", "strand": "+", "blastscore": 160, "perc_ident": 100, "end": 2196618}], ["input|c3|1511232-1511472|+|ctg1_1557|", 8, {"locus_tag": "WP_000667346.1", "name": "AXW78_RS11220", "perc_coverage": 100.0, "start": 2196803, "evalue": 2.5e-37, "genecluster": "NZ_CP014282_c4", "annotation": "DUF2584_domain-containing_protein", "strand": "+", "blastscore": 158, "perc_ident": 100, "end": 2197042}], ["input|c3|1511487-1512645|+|ctg1_1558|", 9, {"locus_tag": "WP_000765150.1", "name": "AXW78_RS11225", "perc_coverage": 100.0, "start": 2197058, "evalue": 4.8e-219, "genecluster": "NZ_CP014282_c4", "annotation": "exonuclease_SbcCD_subunit_D", "strand": "+", "blastscore": 764, "perc_ident": 100, "end": 2198215}], ["input|c3|1512641-1515731|+|ctg1_1559|", 10, {"locus_tag": "WP_001247455.1", "name": "AXW78_RS11230", "perc_coverage": 100.0, "start": 2198212, "evalue": 0.0, "genecluster": "NZ_CP014282_c4", "annotation": "SMC_family_ATPase", "strand": "+", "blastscore": 1482, "perc_ident": 88, "end": 2201301}], ["input|c3|1515838-1516012|-|ctg1_1560|", 11, {"locus_tag": "WP_001141665.1", "name": "AXW78_RS11235", "perc_coverage": 100.0, "start": 2201402, "evalue": 2.2e-19, "genecluster": "NZ_CP014282_c4", "annotation": "hypothetical_protein", "strand": "-", "blastscore": 98, "perc_ident": 88, "end": 2201575}], ["input|c3|1516347-1516647|+|ctg1_1561|", 12, {"locus_tag": "WP_000214801.1", "name": "AXW78_RS11240", "perc_coverage": 100.0, "start": 2202033, "evalue": 7.3e-47, "genecluster": "NZ_CP014282_c4", "annotation": "ArsR_family_transcriptional_regulator", "strand": "+", "blastscore": 190, "perc_ident": 100, "end": 2202332}], ["input|c3|1516705-1516891|-|ctg1_1562|", 13, {"locus_tag": "WP_000646581.1", "name": "AXW78_RS11245", "perc_coverage": 100.0, "start": 2202391, "evalue": 2e-26, "genecluster": "NZ_CP014282_c4", "annotation": "DUF2187_domain-containing_protein", "strand": "-", "blastscore": 122, "perc_ident": 98, "end": 2202576}], ["input|c3|1517246-1518449|+|ctg1_1563|", 14, {"locus_tag": "WP_000750122.1", "name": "AXW78_RS11250", "perc_coverage": 100.0, "start": 2203034, "evalue": 2e-212, "genecluster": "NZ_CP014282_c4", "annotation": "MFS_transporter", "strand": "+", "blastscore": 742, "perc_ident": 99, "end": 2204236}], ["input|c3|1519076-1519862|+|ctg1_1564|", 15, {"locus_tag": "WP_001048435.1", "name": "AXW78_RS11255", "perc_coverage": 100.0, "start": 2204865, "evalue": 5.6e-139, "genecluster": "NZ_CP014282_c4", "annotation": "2,3-dihydro-2,3-dihydroxybenzoate_dehydrogenase", "strand": "+", "blastscore": 498, "perc_ident": 99, "end": 2205650}], ["input|c3|1519887-1521087|+|ctg1_1565|", 16, {"locus_tag": "WP_001002065.1", "name": "AXW78_RS11260", "perc_coverage": 100.0, "start": 2205676, "evalue": 9.6e-223, "genecluster": "NZ_CP014282_c4", "annotation": "isochorismate_synthase_EntC", "strand": "+", "blastscore": 777, "perc_ident": 99, "end": 2206875}], ["input|c3|1521099-1522716|+|ctg1_1566|", 17, {"locus_tag": "WP_000960122.1", "name": "AXW78_RS11265", "perc_coverage": 100.0, "start": 2206888, "evalue": 7.9e-305, "genecluster": "NZ_CP014282_c4", "annotation": "(2,3-dihydroxybenzoyl)adenylate_synthase", "strand": "+", "blastscore": 1050, "perc_ident": 98, "end": 2208504}], ["input|c3|1522740-1523634|+|ctg1_1567|", 18, {"locus_tag": "WP_001007259.1", "name": "AXW78_RS11270", "perc_coverage": 100.0, "start": 2208529, "evalue": 2.3e-168, "genecluster": "NZ_CP014282_c4", "annotation": "isochorismatase", "strand": "+", "blastscore": 596, "perc_ident": 99, "end": 2209422}], ["input|c3|1523667-1530825|+|ctg1_1568|", 19, {"locus_tag": "WP_061884131.1", "name": "AXW78_RS11275", "perc_coverage": 100.0, "start": 2209456, "evalue": 0.0, "genecluster": "NZ_CP014282_c4", "annotation": "non-ribosomal_peptide_synthetase", "strand": "+", "blastscore": 4679, "perc_ident": 98, "end": 2216613}], ["input|c3|1530821-1531046|+|ctg1_1569|", 20, {"locus_tag": "WP_000184059.1", "name": "AXW78_RS11280", "perc_coverage": 100.0, "start": 2216610, "evalue": 5.5e-39, "genecluster": "NZ_CP014282_c4", "annotation": "MbtH_family_protein", "strand": "+", "blastscore": 164, "perc_ident": 100, "end": 2216834}], ["input|c3|1531045-1532476|+|ctg1_1570|", 21, {"locus_tag": "WP_000660201.1", "name": "AXW78_RS11285", "perc_coverage": 100.0, "start": 2216834, "evalue": 2.1e-256, "genecluster": "NZ_CP014282_c4", "annotation": "MFS_transporter", "strand": "+", "blastscore": 889, "perc_ident": 99, "end": 2218264}], ["input|c3|1532533-1533283|+|ctg1_1571|", 22, {"locus_tag": "WP_000573001.1", "name": "AXW78_RS11290", "perc_coverage": 100.0, "start": 2218322, "evalue": 2.7e-138, "genecluster": "NZ_CP014282_c4", "annotation": "4'-phosphopantetheinyl_transferase", "strand": "+", "blastscore": 495, "perc_ident": 99, "end": 2219071}], ["input|c3|1533308-1533851|+|ctg1_1572|", 23, {"locus_tag": "WP_000959128.1", "name": "AXW78_RS11295", "perc_coverage": 100.0, "start": 2219097, "evalue": 4.3e-98, "genecluster": "NZ_CP014282_c4", "annotation": "hypothetical_protein", "strand": "+", "blastscore": 361, "perc_ident": 99, "end": 2219639}], ["input|c3|1533891-1534164|-|ctg1_1573|", 24, {"locus_tag": "WP_001043905.1", "name": "AXW78_RS11300", "perc_coverage": 100.0, "start": 2219680, "evalue": 2.7e-40, "genecluster": "NZ_CP014282_c4", "annotation": "HU_family_DNA-binding_protein", "strand": "-", "blastscore": 168, "perc_ident": 100, "end": 2219952}], ["input|c3|1534368-1535136|+|ctg1_1574|", 25, {"locus_tag": "WP_000577280.1", "name": "AXW78_RS11305", "perc_coverage": 100.0, "start": 2220157, "evalue": 3e-145, "genecluster": "NZ_CP014282_c4", "annotation": "DUF3891_domain-containing_protein", "strand": "+", "blastscore": 519, "perc_ident": 99, "end": 2220924}], ["input|c3|1535150-1535675|+|ctg1_1575|", 26, {"locus_tag": "WP_000656270.1", "name": "AXW78_RS11310", "perc_coverage": 100.0, "start": 2220939, "evalue": 5.7e-95, "genecluster": "NZ_CP014282_c4", "annotation": "diguanylate_cyclase", "strand": "+", "blastscore": 351, "perc_ident": 99, "end": 2221463}], ["input|c3|1535766-1536960|-|ctg1_1576|", 27, {"locus_tag": "WP_000790911.1", "name": "AXW78_RS11315", "perc_coverage": 100.0, "start": 2221564, "evalue": 2.6e-220, "genecluster": "NZ_CP014282_c4", "annotation": "peptidase_S8", "strand": "-", "blastscore": 769, "perc_ident": 99, "end": 2222757}], ["input|c3|1537192-1538560|-|ctg1_1577|", 28, {"locus_tag": "WP_061884132.1", "name": "AXW78_RS11320", "perc_coverage": 100.0, "start": 2222990, "evalue": 1.5e-240, "genecluster": "NZ_CP014282_c4", "annotation": "sodium:alanine_symporter_family_protein", "strand": "-", "blastscore": 836, "perc_ident": 99, "end": 2224357}], ["input|c3|1538995-1539571|-|ctg1_1578|", 29, {"locus_tag": "WP_001170893.1", "name": "AXW78_RS11325", "perc_coverage": 100.0, "start": 2224794, "evalue": 3.3e-96, "genecluster": "NZ_CP014282_c4", "annotation": "hypothetical_protein", "strand": "-", "blastscore": 355, "perc_ident": 95, "end": 2225369}], ["input|c3|1539739-1540066|+|ctg1_1579|", 30, {"locus_tag": "WP_033672598.1", "name": "AXW78_RS11330", "perc_coverage": 100.0, "start": 2225537, "evalue": 2.5e-48, "genecluster": "NZ_CP014282_c4", "annotation": "hypothetical_protein", "strand": "+", "blastscore": 195, "perc_ident": 87, "end": 2225875}], ["input|c3|1540269-1540890|+|ctg1_1580|", 31, {"locus_tag": "AXW78_RS11335", "name": "AXW78_RS11335", "perc_coverage": 67.47572815533981, "start": 2226067, "evalue": 2e-70, "genecluster": "NZ_CP014282_c4", "annotation": "DUF4937_domain-containing_protein", "strand": "+", "blastscore": 270, "perc_ident": 91, "end": 2226686}], ["input|c3|1541019-1541784|+|ctg1_1581|", 32, {"locus_tag": "WP_003301143.1", "name": "AXW78_RS11340", "perc_coverage": 93.7007874015748, "start": 2226863, "evalue": 2.9e-132, "genecluster": "NZ_CP014282_c4", "annotation": "23S_rRNA_pseudouridine(2604)_synthase_RluF", "strand": "+", "blastscore": 475, "perc_ident": 99, "end": 2227579}], ["input|c3|1542434-1544357|+|ctg1_1582|", 33, {"locus_tag": "WP_061884133.1", "name": "AXW78_RS11345", "perc_coverage": 99.84375, "start": 2228229, "evalue": 0.0, "genecluster": "NZ_CP014282_c4", "annotation": "threonine--tRNA_ligase", "strand": "+", "blastscore": 1231, "perc_ident": 96, "end": 2230148}], ["input|c3|1544606-1545374|+|ctg1_1583|", 34, {"locus_tag": "WP_001275722.1", "name": "AXW78_RS11350", "perc_coverage": 100.0, "start": 2230422, "evalue": 4.1e-134, "genecluster": "NZ_CP014282_c4", "annotation": "ABC_transporter_ATP-binding_protein", "strand": "+", "blastscore": 482, "perc_ident": 99, "end": 2231189}], ["input|c3|1545385-1547266|+|ctg1_1584|", 35, {"locus_tag": "WP_000897849.1", "name": "AXW78_RS11355", "perc_coverage": 100.0, "start": 2231201, "evalue": 0.0, "genecluster": "NZ_CP014282_c4", "annotation": "ABC_transporter_permease", "strand": "+", "blastscore": 1156, "perc_ident": 100, "end": 2233081}], ["input|c3|1549725-1550463|-|ctg1_1587|", 38, {"locus_tag": "WP_046946324.1", "name": "AXW78_RS11360", "perc_coverage": 100.0, "start": 2233406, "evalue": 1.3e-108, "genecluster": "NZ_CP014282_c4", "annotation": "zinc_uptake_transporter", "strand": "-", "blastscore": 397, "perc_ident": 97, "end": 2234143}]], "hits": 37, "core_gene_hits": 2, "synteny_score": 37}]], "total_hits": 12025, "region_number": 3}, {"prefix": "general", "ranking": [[{"cluster_type": "nrps", "proteins": ["WP_029960448.1", "WP_000191888.1", "WP_000594151.1", "WP_074047530.1", "WP_000624979.1", "WP_001999836.1", "WP_000852627.1", "WP_000713864.1", "WP_000287533.1", "WP_000664542.1", "WP_000517260.1", "WP_000827560.1", "WP_025966193.1", "WP_000842216.1", "WP_001032369.1", "WP_000347986.1", "WP_025966192.1", "WP_025966191.1", "WP_000265873.1", "WP_000858614.1", "WP_025966190.1", "WP_025966189.1", "WP_025966188.1", "WP_000701205.1", "WP_025966187.1", "WP_025966186.1", "WP_000272949.1", "WP_074625209.1", "WP_000477423.1", "WP_000592185.1", "WP_025966185.1", "WP_009326954.1", "WP_000289419.1", "WP_000711428.1", "WP_000514632.1", "WP_000655723.1", "WP_000470146.1", "WP_002005090.1", "WP_000680985.1", "DA68_RS28865", "DA68_RS28870", "WP_074596005.1", "WP_000844538.1", "DA68_RS28880", "WP_000331137.1"], "tags": ["DA68_RS08390", "DA68_RS08395", "DA68_RS08400", "DA68_RS28850", "DA68_RS08405", "DA68_RS08410", "DA68_RS08415", "DA68_RS08420", "DA68_RS08425", "DA68_RS08430", "DA68_RS08435", "DA68_RS08440", "DA68_RS08445", "DA68_RS08450", "DA68_RS08455", "DA68_RS08460", "DA68_RS08465", "DA68_RS08470", "DA68_RS08475", "DA68_RS08480", "DA68_RS08485", "DA68_RS08490", "DA68_RS08495", "DA68_RS08500", "DA68_RS08505", "DA68_RS08510", "DA68_RS08515", "DA68_RS28855", "DA68_RS08520", "DA68_RS08525", "DA68_RS08530", "DA68_RS08535", "DA68_RS08540", "DA68_RS28860", "DA68_RS08545", "DA68_RS08550", "DA68_RS08555", "DA68_RS08560", "DA68_RS08565", "DA68_RS28865", "DA68_RS28870", "DA68_RS28875", "DA68_RS08575", "DA68_RS28880", "DA68_RS08580"], "description": "Bacillus cereus strain A1, complete genome", "cluster_label": "c4", "accession": "NZ_CP015727"}, {"core_bonus": 3, "blast_score": 40273.0, "pairings": [["input|c4|1635792-1637469|-|ctg1_1680|", 1, {"locus_tag": "WP_029960448.1", "name": "DA68_RS08390", "perc_coverage": 100.0, "start": 1635793, "evalue": 0.0, "genecluster": "NZ_CP015727_c4", "annotation": "indolepyruvate_decarboxylase", "strand": "-", "blastscore": 1126, "perc_ident": 100, "end": 1637478}], ["input|c4|1637585-1638068|+|ctg1_1681|", 2, {"locus_tag": "WP_000191888.1", "name": "DA68_RS08395", "perc_coverage": 100.0, "start": 1637586, "evalue": 5.8e-86, "genecluster": "NZ_CP015727_c4", "annotation": "MarR_family_transcriptional_regulator", "strand": "+", "blastscore": 321, "perc_ident": 100, "end": 1638068}], ["input|c4|1638234-1638972|+|ctg1_1682|", 3, {"locus_tag": "WP_000594151.1", "name": "DA68_RS08400", "perc_coverage": 100.0, "start": 1638235, "evalue": 1.1e-141, "genecluster": "NZ_CP015727_c4", "annotation": "2,3-diphosphoglycerate-dependent_phosphoglycerate_mutase", "strand": "+", "blastscore": 507, "perc_ident": 100, "end": 1638972}], ["input|c4|1639209-1639947|+|ctg1_1683|", 4, {"locus_tag": "WP_000624979.1", "name": "DA68_RS08405", "perc_coverage": 100.0, "start": 1639210, "evalue": 1.3e-132, "genecluster": "NZ_CP015727_c4", "annotation": "stage_II_sporulation_protein_SA", "strand": "+", "blastscore": 477, "perc_ident": 100, "end": 1639947}], ["input|c4|1640059-1640188|+|ctg1_1684|", 5, {"locus_tag": "WP_001999836.1", "name": "DA68_RS08410", "perc_coverage": 100.0, "start": 1640051, "evalue": 9.1e-15, "genecluster": "NZ_CP015727_c4", "annotation": "hypothetical_protein", "strand": "+", "blastscore": 82, "perc_ident": 100, "end": 1640188}], ["input|c4|1640260-1640437|+|ctg1_1685|", 6, {"locus_tag": "WP_000852627.1", "name": "DA68_RS08415", "perc_coverage": 100.0, "start": 1640261, "evalue": 1.6e-22, "genecluster": "NZ_CP015727_c4", "annotation": "stage_II_sporulation_protein_SB", "strand": "+", "blastscore": 109, "perc_ident": 100, "end": 1640437}], ["input|c4|1640456-1640846|-|ctg1_1686|", 7, {"locus_tag": "WP_000713864.1", "name": "DA68_RS08420", "perc_coverage": 100.0, "start": 1640457, "evalue": 5.4e-66, "genecluster": "NZ_CP015727_c4", "annotation": "hypothetical_protein", "strand": "-", "blastscore": 254, "perc_ident": 100, "end": 1640846}], ["input|c4|1641057-1642527|+|ctg1_1687|", 8, {"locus_tag": "WP_000287533.1", "name": "DA68_RS08425", "perc_coverage": 100.0, "start": 1641058, "evalue": 3e-279, "genecluster": "NZ_CP015727_c4", "annotation": "aminoacyl-histidine_dipeptidase", "strand": "+", "blastscore": 965, "perc_ident": 100, "end": 1642527}], ["input|c4|1642771-1643581|+|ctg1_1688|", 9, {"locus_tag": "WP_000664542.1", "name": "DA68_RS08430", "perc_coverage": 100.0, "start": 1642772, "evalue": 3.9e-159, "genecluster": "NZ_CP015727_c4", "annotation": "hypothetical_protein", "strand": "+", "blastscore": 565, "perc_ident": 100, "end": 1643581}], ["input|c4|1643606-1644209|+|ctg1_1689|", 10, {"locus_tag": "WP_000517260.1", "name": "DA68_RS08435", "perc_coverage": 100.0, "start": 1643607, "evalue": 2.6e-104, "genecluster": "NZ_CP015727_c4", "annotation": "hypothetical_protein", "strand": "+", "blastscore": 382, "perc_ident": 100, "end": 1644209}], ["input|c4|1644449-1644701|-|ctg1_1690|", 11, {"locus_tag": "WP_000827560.1", "name": "DA68_RS08440", "perc_coverage": 100.0, "start": 1644450, "evalue": 1.9e-40, "genecluster": "NZ_CP015727_c4", "annotation": "DNA-binding_response_regulator", "strand": "-", "blastscore": 169, "perc_ident": 100, "end": 1644701}], ["input|c4|1645077-1645968|+|ctg1_1691|", 12, {"locus_tag": "WP_025966193.1", "name": "DA68_RS08445", "perc_coverage": 100.0, "start": 1645078, "evalue": 5.9e-161, "genecluster": "NZ_CP015727_c4", "annotation": "transcriptional_regulator", "strand": "+", "blastscore": 571, "perc_ident": 100, "end": 1645968}], ["input|c4|1646086-1646365|+|ctg1_1692|", 13, {"locus_tag": "WP_000842216.1", "name": "DA68_RS08450", "perc_coverage": 100.0, "start": 1646087, "evalue": 7.8e-43, "genecluster": "NZ_CP015727_c4", "annotation": "AbrB/MazE/SpoVT_family_DNA-binding_domain-containing_protein", "strand": "+", "blastscore": 177, "perc_ident": 100, "end": 1646365}], ["input|c4|1646885-1648136|+|ctg1_1693|", 14, {"locus_tag": "WP_001032369.1", "name": "DA68_RS08455", "perc_coverage": 100.0, "start": 1646886, "evalue": 7.1e-245, "genecluster": "NZ_CP015727_c4", "annotation": "hypothetical_protein", "strand": "+", "blastscore": 850, "perc_ident": 100, "end": 1648136}], ["input|c4|1648203-1648962|+|ctg1_1694|", 15, {"locus_tag": "WP_000347986.1", "name": "DA68_RS08460", "perc_coverage": 100.0, "start": 1648204, "evalue": 3.5e-130, "genecluster": "NZ_CP015727_c4", "annotation": "membrane_protein", "strand": "+", "blastscore": 468, "perc_ident": 100, "end": 1648962}], ["input|c4|1649215-1649875|+|ctg1_1695|", 16, {"locus_tag": "WP_025966192.1", "name": "DA68_RS08465", "perc_coverage": 100.0, "start": 1649216, "evalue": 5.8e-129, "genecluster": "NZ_CP015727_c4", "annotation": "antibiotic_acetyltransferase", "strand": "+", "blastscore": 464, "perc_ident": 100, "end": 1649875}], ["input|c4|1650206-1651520|+|ctg1_1696|", 17, {"locus_tag": "WP_025966191.1", "name": "DA68_RS08470", "perc_coverage": 100.0, "start": 1650207, "evalue": 8e-247, "genecluster": "NZ_CP015727_c4", "annotation": "D-alanyl-D-alanine_carboxypeptidase", "strand": "+", "blastscore": 857, "perc_ident": 100, "end": 1651520}], ["input|c4|1651939-1652530|+|ctg1_1697|", 18, {"locus_tag": "WP_000265873.1", "name": "DA68_RS08475", "perc_coverage": 100.0, "start": 1651940, "evalue": 1.9e-110, "genecluster": "NZ_CP015727_c4", "annotation": "SGNH/GDSL_hydrolase_family_protein", "strand": "+", "blastscore": 403, "perc_ident": 100, "end": 1652530}], ["input|c4|1653596-1654850|+|ctg1_1698|", 19, {"locus_tag": "WP_000858614.1", "name": "DA68_RS08480", "perc_coverage": 100.0, "start": 1653597, "evalue": 2.5e-229, "genecluster": "NZ_CP015727_c4", "annotation": "MFS_transporter", "strand": "+", "blastscore": 799, "perc_ident": 100, "end": 1654850}], ["input|c4|1654863-1659420|+|ctg1_1699|", 20, {"locus_tag": "WP_025966190.1", "name": "DA68_RS08485", "perc_coverage": 100.0, "start": 1654864, "evalue": 0.0, "genecluster": "NZ_CP015727_c4", "annotation": "non-ribosomal_peptide_synthetase", "strand": "+", "blastscore": 3053, "perc_ident": 100, "end": 1659420}], ["input|c4|1654863-1659420|+|ctg1_1699|", 20, {"locus_tag": "WP_025966188.1", "name": "DA68_RS08495", "perc_coverage": 101.25164690382083, "start": 1665890, "evalue": 0.0, "genecluster": "NZ_CP015727_c4", "annotation": "non-ribosomal_peptide_synthetase", "strand": "+", "blastscore": 1229, "perc_ident": 46, "end": 1680772}], ["input|c4|1654863-1659420|+|ctg1_1699|", 20, {"locus_tag": "WP_025966189.1", "name": "DA68_RS08490", "perc_coverage": 80.89591567852437, "start": 1659423, "evalue": 1.1e-191, "genecluster": "NZ_CP015727_c4", "annotation": "non-ribosomal_peptide_synthetase", "strand": "+", "blastscore": 675, "perc_ident": 34, "end": 1665893}], ["input|c4|1659422-1665893|+|ctg1_1700|", 21, {"locus_tag": "WP_025966189.1", "name": "DA68_RS08490", "perc_coverage": 100.0, "start": 1659423, "evalue": 0.0, "genecluster": "NZ_CP015727_c4", "annotation": "non-ribosomal_peptide_synthetase", "strand": "+", "blastscore": 4292, "perc_ident": 100, "end": 1665893}], ["input|c4|1659422-1665893|+|ctg1_1700|", 21, {"locus_tag": "WP_025966188.1", "name": "DA68_RS08495", "perc_coverage": 98.14471243042672, "start": 1665890, "evalue": 0.0, "genecluster": "NZ_CP015727_c4", "annotation": "non-ribosomal_peptide_synthetase", "strand": "+", "blastscore": 2008, "perc_ident": 50, "end": 1680772}], ["input|c4|1665889-1680772|+|ctg1_1701|", 22, {"locus_tag": "WP_025966188.1", "name": "DA68_RS08495", "perc_coverage": 100.0, "start": 1665890, "evalue": 0.0, "genecluster": "NZ_CP015727_c4", "annotation": "non-ribosomal_peptide_synthetase", "strand": "+", "blastscore": 9918, "perc_ident": 100, "end": 1680772}], ["input|c4|1665889-1680772|+|ctg1_1701|", 22, {"locus_tag": "WP_025966189.1", "name": "DA68_RS08490", "perc_coverage": 42.66129032258065, "start": 1659423, "evalue": 0.0, "genecluster": "NZ_CP015727_c4", "annotation": "non-ribosomal_peptide_synthetase", "strand": "+", "blastscore": 2037, "perc_ident": 50, "end": 1665893}], ["input|c4|1681171-1681798|+|ctg1_1702|", 23, {"locus_tag": "WP_000701205.1", "name": "DA68_RS08500", "perc_coverage": 100.0, "start": 1681094, "evalue": 8.2e-117, "genecluster": "NZ_CP015727_c4", "annotation": "4'-phosphopantetheinyl_transferase", "strand": "+", "blastscore": 424, "perc_ident": 100, "end": 1681798}], ["input|c4|1681784-1682507|+|ctg1_1703|", 24, {"locus_tag": "WP_025966187.1", "name": "DA68_RS08505", "perc_coverage": 100.0, "start": 1681785, "evalue": 4.8e-137, "genecluster": "NZ_CP015727_c4", "annotation": "thioesterase", "strand": "+", "blastscore": 491, "perc_ident": 100, "end": 1682507}], ["input|c4|1682892-1683657|+|ctg1_1704|", 25, {"locus_tag": "WP_025966186.1", "name": "DA68_RS08510", "perc_coverage": 100.0, "start": 1682893, "evalue": 1e-137, "genecluster": "NZ_CP015727_c4", "annotation": "short-chain_dehydrogenase", "strand": "+", "blastscore": 493, "perc_ident": 100, "end": 1683657}], ["input|c4|1683916-1684402|+|ctg1_1705|", 26, {"locus_tag": "WP_000272949.1", "name": "DA68_RS08515", "perc_coverage": 100.0, "start": 1683917, "evalue": 9.9e-86, "genecluster": "NZ_CP015727_c4", "annotation": "DUF4879_domain-containing_protein", "strand": "+", "blastscore": 320, "perc_ident": 100, "end": 1684402}], ["input|c4|1684900-1686445|+|ctg1_1706|", 27, {"locus_tag": "WP_000477423.1", "name": "DA68_RS08520", "perc_coverage": 100.0, "start": 1684901, "evalue": 7.8e-302, "genecluster": "NZ_CP015727_c4", "annotation": "chitin-binding_protein", "strand": "+", "blastscore": 1040, "perc_ident": 100, "end": 1686445}], ["input|c4|1686804-1687215|+|ctg1_1707|", 28, {"locus_tag": "WP_000592185.1", "name": "DA68_RS08525", "perc_coverage": 100.0, "start": 1686805, "evalue": 2e-71, "genecluster": "NZ_CP015727_c4", "annotation": "hypothetical_protein", "strand": "+", "blastscore": 272, "perc_ident": 100, "end": 1687215}], ["input|c4|1688683-1689166|+|ctg1_1708|", 29, {"locus_tag": "WP_025966185.1", "name": "DA68_RS08530", "perc_coverage": 100.0, "start": 1688684, "evalue": 5.8e-94, "genecluster": "NZ_CP015727_c4", "annotation": "HD_domain-containing_protein", "strand": "+", "blastscore": 347, "perc_ident": 100, "end": 1689166}], ["input|c4|1689201-1689810|+|ctg1_1709|", 30, {"locus_tag": "WP_009326954.1", "name": "DA68_RS08535", "perc_coverage": 100.0, "start": 1689202, "evalue": 7e-121, "genecluster": "NZ_CP015727_c4", "annotation": "2'-5'_RNA_ligase", "strand": "+", "blastscore": 437, "perc_ident": 100, "end": 1689810}], ["input|c4|1689927-1690872|-|ctg1_1710|", 31, {"locus_tag": "WP_000289419.1", "name": "DA68_RS08540", "perc_coverage": 100.0, "start": 1689928, "evalue": 3e-171, "genecluster": "NZ_CP015727_c4", "annotation": "class_A_beta-lactamase", "strand": "-", "blastscore": 605, "perc_ident": 100, "end": 1690872}], ["input|c4|1692250-1692898|+|ctg1_1711|", 32, {"locus_tag": "WP_000655723.1", "name": "DA68_RS08550", "perc_coverage": 100.0, "start": 1692251, "evalue": 2.2e-117, "genecluster": "NZ_CP015727_c4", "annotation": "hypothetical_protein", "strand": "+", "blastscore": 426, "perc_ident": 100, "end": 1692898}], ["input|c4|1693201-1693708|+|ctg1_1712|", 33, {"locus_tag": "WP_000470146.1", "name": "DA68_RS08555", "perc_coverage": 100.0, "start": 1693202, "evalue": 2e-97, "genecluster": "NZ_CP015727_c4", "annotation": "N-acetyltransferase", "strand": "+", "blastscore": 359, "perc_ident": 100, "end": 1693708}], ["input|c4|1694074-1694260|-|ctg1_1713|", 34, {"locus_tag": "WP_002005090.1", "name": "DA68_RS08560", "perc_coverage": 100.0, "start": 1694075, "evalue": 1.1e-24, "genecluster": "NZ_CP015727_c4", "annotation": "hypothetical_protein", "strand": "-", "blastscore": 116, "perc_ident": 100, "end": 1694260}], ["input|c4|1695205-1696624|+|ctg1_1714|", 35, {"locus_tag": "WP_000680985.1", "name": "DA68_RS08565", "perc_coverage": 100.0, "start": 1695206, "evalue": 2.3e-279, "genecluster": "NZ_CP015727_c4", "annotation": "glucosaminidase", "strand": "+", "blastscore": 965, "perc_ident": 100, "end": 1696624}], ["input|c4|1697620-1697953|+|ctg1_1715|", 36, {"locus_tag": "WP_074596005.1", "name": "DA68_RS28875", "perc_coverage": 59.09090909090909, "start": 1697756, "evalue": 1.5e-29, "genecluster": "NZ_CP015727_c4", "annotation": "hypothetical_protein", "strand": "+", "blastscore": 133, "perc_ident": 100, "end": 1697953}], ["input|c4|1698069-1698612|+|ctg1_1716|", 37, {"locus_tag": "WP_000844538.1", "name": "DA68_RS08575", "perc_coverage": 100.0, "start": 1698070, "evalue": 5.1e-99, "genecluster": "NZ_CP015727_c4", "annotation": "hypothetical_protein", "strand": "+", "blastscore": 364, "perc_ident": 99, "end": 1698612}], ["input|c4|1699452-1700526|+|ctg1_1717|", 38, {"locus_tag": "WP_000331137.1", "name": "DA68_RS08580", "perc_coverage": 100.0, "start": 1699453, "evalue": 1.1e-206, "genecluster": "NZ_CP015727_c4", "annotation": "patatin", "strand": "+", "blastscore": 723, "perc_ident": 100, "end": 1700526}]], "hits": 38, "core_gene_hits": 3, "synteny_score": 30}], [{"cluster_type": "nrps", "proteins": ["WP_065223710.1", "WP_000191888.1", "WP_000594150.1", "WP_074047530.1", "WP_065223711.1", "WP_001999836.1", "WP_000852629.1", "WP_065223712.1", "WP_000287543.1", "WP_000664543.1", "WP_065223713.1", "WP_000827560.1", "WP_065223714.1", "WP_000857360.1", "WP_065223715.1", "WP_000347986.1", "WP_000682538.1", "WP_000677705.1", "WP_074595793.1", "WP_000858613.1", "WP_070180138.1", "WP_070180139.1", "WP_070180140.1", "WP_065223721.1", "WP_065223722.1", "WP_065223723.1", "WP_000272949.1", "WP_074625209.1", "BTGOE2_RS13090", "WP_065223725.1", "WP_065223726.1", "WP_065223727.1", "WP_000289419.1", "WP_000711428.1", "WP_000514632.1", "WP_065223728.1", "WP_000470146.1", "WP_002005090.1", "WP_065223729.1", "BTGOE2_RS28395", "BTGOE2_RS28400", "WP_074596005.1", "WP_000844538.1", "BTGOE2_RS28410", "WP_000331137.1"], "tags": ["BTGOE2_RS12960", "BTGOE2_RS12965", "BTGOE2_RS12970", "BTGOE2_RS28380", "BTGOE2_RS12975", "BTGOE2_RS12980", "BTGOE2_RS12985", "BTGOE2_RS12990", "BTGOE2_RS12995", "BTGOE2_RS13000", "BTGOE2_RS13005", "BTGOE2_RS13010", "BTGOE2_RS13015", "BTGOE2_RS13020", "BTGOE2_RS13025", "BTGOE2_RS13030", "BTGOE2_RS13035", "BTGOE2_RS13040", "BTGOE2_RS13045", "BTGOE2_RS13050", "BTGOE2_RS13055", "BTGOE2_RS13060", "BTGOE2_RS13065", "BTGOE2_RS13070", "BTGOE2_RS13075", "BTGOE2_RS13080", "BTGOE2_RS13085", "BTGOE2_RS28385", "BTGOE2_RS13090", "BTGOE2_RS13095", "BTGOE2_RS13100", "BTGOE2_RS13105", "BTGOE2_RS13110", "BTGOE2_RS28390", "BTGOE2_RS13115", "BTGOE2_RS13120", "BTGOE2_RS13125", "BTGOE2_RS13130", "BTGOE2_RS13135", "BTGOE2_RS28395", "BTGOE2_RS28400", "BTGOE2_RS28405", "BTGOE2_RS13145", "BTGOE2_RS28410", "BTGOE2_RS13150"], "description": "Bacillus thuringiensis strain GOE2 BTGOE2_contig000017, whole genome shotgun sequence", "cluster_label": "c5", "accession": "NZ_LXLG01000017"}, {"core_bonus": 3, "blast_score": 39873.0, "pairings": [["input|c4|1635792-1637469|-|ctg1_1680|", 1, {"locus_tag": "WP_065223710.1", "name": "BTGOE2_RS12960", "perc_coverage": 100.0, "start": 1287083, "evalue": 0.0, "genecluster": "NZ_LXLG01000017_c5", "annotation": "indolepyruvate_decarboxylase", "strand": "-", "blastscore": 1109, "perc_ident": 98, "end": 1288768}], ["input|c4|1637585-1638068|+|ctg1_1681|", 2, {"locus_tag": "WP_000191888.1", "name": "BTGOE2_RS12965", "perc_coverage": 100.0, "start": 1288876, "evalue": 5.8e-86, "genecluster": "NZ_LXLG01000017_c5", "annotation": "MarR_family_transcriptional_regulator", "strand": "+", "blastscore": 321, "perc_ident": 100, "end": 1289358}], ["input|c4|1638234-1638972|+|ctg1_1682|", 3, {"locus_tag": "WP_000594150.1", "name": "BTGOE2_RS12970", "perc_coverage": 100.0, "start": 1289525, "evalue": 2.1e-140, "genecluster": "NZ_LXLG01000017_c5", "annotation": "2,3-diphosphoglycerate-dependent_phosphoglycerate_mutase", "strand": "+", "blastscore": 502, "perc_ident": 99, "end": 1290262}], ["input|c4|1639209-1639947|+|ctg1_1683|", 4, {"locus_tag": "WP_065223711.1", "name": "BTGOE2_RS12975", "perc_coverage": 100.0, "start": 1290500, "evalue": 3.1e-131, "genecluster": "NZ_LXLG01000017_c5", "annotation": "stage_II_sporulation_protein_SB", "strand": "+", "blastscore": 472, "perc_ident": 98, "end": 1291237}], ["input|c4|1640059-1640188|+|ctg1_1684|", 5, {"locus_tag": "WP_001999836.1", "name": "BTGOE2_RS12980", "perc_coverage": 100.0, "start": 1291341, "evalue": 9.1e-15, "genecluster": "NZ_LXLG01000017_c5", "annotation": "hypothetical_protein", "strand": "+", "blastscore": 82, "perc_ident": 100, "end": 1291478}], ["input|c4|1640260-1640437|+|ctg1_1685|", 6, {"locus_tag": "WP_000852629.1", "name": "BTGOE2_RS12985", "perc_coverage": 100.0, "start": 1291551, "evalue": 3.6e-22, "genecluster": "NZ_LXLG01000017_c5", "annotation": "stage_II_sporulation_protein_SB", "strand": "+", "blastscore": 108, "perc_ident": 98, "end": 1291727}], ["input|c4|1640456-1640846|-|ctg1_1686|", 7, {"locus_tag": "WP_065223712.1", "name": "BTGOE2_RS12990", "perc_coverage": 100.0, "start": 1291747, "evalue": 5.5e-63, "genecluster": "NZ_LXLG01000017_c5", "annotation": "DUF1093_domain-containing_protein", "strand": "-", "blastscore": 244, "perc_ident": 95, "end": 1292136}], ["input|c4|1641057-1642527|+|ctg1_1687|", 8, {"locus_tag": "WP_000287543.1", "name": "BTGOE2_RS12995", "perc_coverage": 100.0, "start": 1292348, "evalue": 2.4e-276, "genecluster": "NZ_LXLG01000017_c5", "annotation": "aminoacyl-histidine_dipeptidase", "strand": "+", "blastscore": 955, "perc_ident": 99, "end": 1293817}], ["input|c4|1642771-1643581|+|ctg1_1688|", 9, {"locus_tag": "WP_000664543.1", "name": "BTGOE2_RS13000", "perc_coverage": 100.0, "start": 1294063, "evalue": 1.8e-156, "genecluster": "NZ_LXLG01000017_c5", "annotation": "hypothetical_protein", "strand": "+", "blastscore": 556, "perc_ident": 99, "end": 1294872}], ["input|c4|1643606-1644209|+|ctg1_1689|", 10, {"locus_tag": "WP_065223713.1", "name": "BTGOE2_RS13005", "perc_coverage": 100.0, "start": 1294898, "evalue": 1.3e-103, "genecluster": "NZ_LXLG01000017_c5", "annotation": "hypothetical_protein", "strand": "+", "blastscore": 380, "perc_ident": 100, "end": 1295500}], ["input|c4|1644449-1644701|-|ctg1_1690|", 11, {"locus_tag": "WP_000827560.1", "name": "BTGOE2_RS13010", "perc_coverage": 100.0, "start": 1295741, "evalue": 1.9e-40, "genecluster": "NZ_LXLG01000017_c5", "annotation": "DNA-binding_response_regulator", "strand": "-", "blastscore": 169, "perc_ident": 100, "end": 1295992}], ["input|c4|1645077-1645968|+|ctg1_1691|", 12, {"locus_tag": "WP_065223714.1", "name": "BTGOE2_RS13015", "perc_coverage": 98.64864864864865, "start": 1296369, "evalue": 5.9e-153, "genecluster": "NZ_LXLG01000017_c5", "annotation": "XRE_family_transcriptional_regulator", "strand": "+", "blastscore": 544, "perc_ident": 97, "end": 1297247}], ["input|c4|1646086-1646365|+|ctg1_1692|", 13, {"locus_tag": "WP_000857360.1", "name": "BTGOE2_RS13020", "perc_coverage": 100.0, "start": 1297371, "evalue": 6.6e-42, "genecluster": "NZ_LXLG01000017_c5", "annotation": "AbrB/MazE/SpoVT_family_DNA-binding_domain-containing_protein", "strand": "+", "blastscore": 174, "perc_ident": 98, "end": 1297649}], ["input|c4|1646885-1648136|+|ctg1_1693|", 14, {"locus_tag": "WP_065223715.1", "name": "BTGOE2_RS13025", "perc_coverage": 100.0, "start": 1298173, "evalue": 5.3e-240, "genecluster": "NZ_LXLG01000017_c5", "annotation": "hypothetical_protein", "strand": "+", "blastscore": 834, "perc_ident": 98, "end": 1299423}], ["input|c4|1648203-1648962|+|ctg1_1694|", 15, {"locus_tag": "WP_000347986.1", "name": "BTGOE2_RS13030", "perc_coverage": 100.0, "start": 1299491, "evalue": 3.5e-130, "genecluster": "NZ_LXLG01000017_c5", "annotation": "membrane_protein", "strand": "+", "blastscore": 468, "perc_ident": 100, "end": 1300249}], ["input|c4|1649215-1649875|+|ctg1_1695|", 16, {"locus_tag": "WP_000682538.1", "name": "BTGOE2_RS13035", "perc_coverage": 100.0, "start": 1300503, "evalue": 3.8e-128, "genecluster": "NZ_LXLG01000017_c5", "annotation": "antibiotic_acetyltransferase", "strand": "+", "blastscore": 462, "perc_ident": 100, "end": 1301162}], ["input|c4|1650206-1651520|+|ctg1_1696|", 17, {"locus_tag": "WP_000677705.1", "name": "BTGOE2_RS13040", "perc_coverage": 100.0, "start": 1301493, "evalue": 1.5e-245, "genecluster": "NZ_LXLG01000017_c5", "annotation": "D-alanyl-D-alanine_carboxypeptidase", "strand": "+", "blastscore": 852, "perc_ident": 99, "end": 1302806}], ["input|c4|1651939-1652530|+|ctg1_1697|", 18, {"locus_tag": "WP_074595793.1", "name": "BTGOE2_RS13045", "perc_coverage": 100.0, "start": 1303185, "evalue": 5.4e-110, "genecluster": "NZ_LXLG01000017_c5", "annotation": "SGNH/GDSL_hydrolase_family_protein", "strand": "+", "blastscore": 401, "perc_ident": 100, "end": 1303817}], ["input|c4|1653596-1654850|+|ctg1_1698|", 19, {"locus_tag": "WP_000858613.1", "name": "BTGOE2_RS13050", "perc_coverage": 100.0, "start": 1304884, "evalue": 1.2e-228, "genecluster": "NZ_LXLG01000017_c5", "annotation": "MFS_transporter", "strand": "+", "blastscore": 796, "perc_ident": 100, "end": 1306137}], ["input|c4|1654863-1659420|+|ctg1_1699|", 20, {"locus_tag": "WP_070180138.1", "name": "BTGOE2_RS13055", "perc_coverage": 100.0, "start": 1306151, "evalue": 0.0, "genecluster": "NZ_LXLG01000017_c5", "annotation": "non-ribosomal_peptide_synthetase", "strand": "+", "blastscore": 3034, "perc_ident": 100, "end": 1310707}], ["input|c4|1654863-1659420|+|ctg1_1699|", 20, {"locus_tag": "WP_070180140.1", "name": "BTGOE2_RS13065", "perc_coverage": 100.7905138339921, "start": 1317177, "evalue": 0.0, "genecluster": "NZ_LXLG01000017_c5", "annotation": "non-ribosomal_peptide_synthetase", "strand": "+", "blastscore": 1227, "perc_ident": 46, "end": 1332059}], ["input|c4|1654863-1659420|+|ctg1_1699|", 20, {"locus_tag": "WP_070180139.1", "name": "BTGOE2_RS13060", "perc_coverage": 96.1133069828722, "start": 1310710, "evalue": 4.2e-194, "genecluster": "NZ_LXLG01000017_c5", "annotation": "D-alanine--poly(phosphoribitol)_ligase_subunit_DltA", "strand": "+", "blastscore": 683, "perc_ident": 32, "end": 1317180}], ["input|c4|1659422-1665893|+|ctg1_1700|", 21, {"locus_tag": "WP_070180139.1", "name": "BTGOE2_RS13060", "perc_coverage": 100.0, "start": 1310710, "evalue": 0.0, "genecluster": "NZ_LXLG01000017_c5", "annotation": "D-alanine--poly(phosphoribitol)_ligase_subunit_DltA", "strand": "+", "blastscore": 4227, "perc_ident": 98, "end": 1317180}], ["input|c4|1659422-1665893|+|ctg1_1700|", 21, {"locus_tag": "WP_070180140.1", "name": "BTGOE2_RS13065", "perc_coverage": 97.07792207792207, "start": 1317177, "evalue": 0.0, "genecluster": "NZ_LXLG01000017_c5", "annotation": "non-ribosomal_peptide_synthetase", "strand": "+", "blastscore": 2010, "perc_ident": 50, "end": 1332059}], ["input|c4|1665889-1680772|+|ctg1_1701|", 22, {"locus_tag": "WP_070180140.1", "name": "BTGOE2_RS13065", "perc_coverage": 100.0, "start": 1317177, "evalue": 0.0, "genecluster": "NZ_LXLG01000017_c5", "annotation": "non-ribosomal_peptide_synthetase", "strand": "+", "blastscore": 9763, "perc_ident": 98, "end": 1332059}], ["input|c4|1665889-1680772|+|ctg1_1701|", 22, {"locus_tag": "WP_070180139.1", "name": "BTGOE2_RS13060", "perc_coverage": 42.66129032258065, "start": 1310710, "evalue": 0.0, "genecluster": "NZ_LXLG01000017_c5", "annotation": "D-alanine--poly(phosphoribitol)_ligase_subunit_DltA", "strand": "+", "blastscore": 2030, "perc_ident": 50, "end": 1317180}], ["input|c4|1681171-1681798|+|ctg1_1702|", 23, {"locus_tag": "WP_065223721.1", "name": "BTGOE2_RS13070", "perc_coverage": 100.0, "start": 1332381, "evalue": 8e-112, "genecluster": "NZ_LXLG01000017_c5", "annotation": "4'-phosphopantetheinyl_transferase", "strand": "+", "blastscore": 407, "perc_ident": 96, "end": 1333085}], ["input|c4|1681784-1682507|+|ctg1_1703|", 24, {"locus_tag": "WP_065223722.1", "name": "BTGOE2_RS13075", "perc_coverage": 100.0, "start": 1333072, "evalue": 5.4e-136, "genecluster": "NZ_LXLG01000017_c5", "annotation": "thioesterase", "strand": "+", "blastscore": 488, "perc_ident": 100, "end": 1333794}], ["input|c4|1682892-1683657|+|ctg1_1704|", 25, {"locus_tag": "WP_065223723.1", "name": "BTGOE2_RS13080", "perc_coverage": 100.0, "start": 1334178, "evalue": 1.5e-136, "genecluster": "NZ_LXLG01000017_c5", "annotation": "KR_domain-containing_protein", "strand": "+", "blastscore": 490, "perc_ident": 99, "end": 1334942}], ["input|c4|1683916-1684402|+|ctg1_1705|", 26, {"locus_tag": "WP_000272949.1", "name": "BTGOE2_RS13085", "perc_coverage": 100.0, "start": 1335202, "evalue": 9.9e-86, "genecluster": "NZ_LXLG01000017_c5", "annotation": "DUF4879_domain-containing_protein", "strand": "+", "blastscore": 320, "perc_ident": 100, "end": 1335687}], ["input|c4|1684900-1686445|+|ctg1_1706|", 27, {"locus_tag": "BTGOE2_RS13090", "name": "BTGOE2_RS13090", "perc_coverage": 99.41634241245137, "start": 1336186, "evalue": 2.8e-299, "genecluster": "NZ_LXLG01000017_c5", "annotation": "chitin-binding_protein", "strand": "+", "blastscore": 1031, "perc_ident": 100, "end": 1337718}], ["input|c4|1686804-1687215|+|ctg1_1707|", 28, {"locus_tag": "WP_065223725.1", "name": "BTGOE2_RS13095", "perc_coverage": 100.0, "start": 1338090, "evalue": 9.9e-71, "genecluster": "NZ_LXLG01000017_c5", "annotation": "hypothetical_protein", "strand": "+", "blastscore": 270, "perc_ident": 99, "end": 1338500}], ["input|c4|1688683-1689166|+|ctg1_1708|", 29, {"locus_tag": "WP_065223726.1", "name": "BTGOE2_RS13100", "perc_coverage": 100.0, "start": 1339969, "evalue": 1.7e-93, "genecluster": "NZ_LXLG01000017_c5", "annotation": "HD_domain-containing_protein", "strand": "+", "blastscore": 346, "perc_ident": 99, "end": 1340451}], ["input|c4|1689201-1689810|+|ctg1_1709|", 30, {"locus_tag": "WP_065223727.1", "name": "BTGOE2_RS13105", "perc_coverage": 100.0, "start": 1340487, "evalue": 1e-119, "genecluster": "NZ_LXLG01000017_c5", "annotation": "2'-5'_RNA_ligase", "strand": "+", "blastscore": 433, "perc_ident": 99, "end": 1341095}], ["input|c4|1689927-1690872|-|ctg1_1710|", 31, {"locus_tag": "WP_000289419.1", "name": "BTGOE2_RS13110", "perc_coverage": 100.0, "start": 1341213, "evalue": 3e-171, "genecluster": "NZ_LXLG01000017_c5", "annotation": "class_A_beta-lactamase", "strand": "-", "blastscore": 605, "perc_ident": 100, "end": 1342157}], ["input|c4|1692250-1692898|+|ctg1_1711|", 32, {"locus_tag": "WP_065223728.1", "name": "BTGOE2_RS13120", "perc_coverage": 100.0, "start": 1343536, "evalue": 1.9e-116, "genecluster": "NZ_LXLG01000017_c5", "annotation": "hypothetical_protein", "strand": "+", "blastscore": 423, "perc_ident": 100, "end": 1344183}], ["input|c4|1693201-1693708|+|ctg1_1712|", 33, {"locus_tag": "WP_000470146.1", "name": "BTGOE2_RS13125", "perc_coverage": 100.0, "start": 1344487, "evalue": 2e-97, "genecluster": "NZ_LXLG01000017_c5", "annotation": "N-acetyltransferase", "strand": "+", "blastscore": 359, "perc_ident": 100, "end": 1344993}], ["input|c4|1694074-1694260|-|ctg1_1713|", 34, {"locus_tag": "WP_002005090.1", "name": "BTGOE2_RS13130", "perc_coverage": 100.0, "start": 1345360, "evalue": 1.1e-24, "genecluster": "NZ_LXLG01000017_c5", "annotation": "hypothetical_protein", "strand": "-", "blastscore": 116, "perc_ident": 100, "end": 1345545}], ["input|c4|1695205-1696624|+|ctg1_1714|", 35, {"locus_tag": "WP_065223729.1", "name": "BTGOE2_RS13135", "perc_coverage": 100.0, "start": 1346491, "evalue": 1.5e-278, "genecluster": "NZ_LXLG01000017_c5", "annotation": "glucosaminidase", "strand": "+", "blastscore": 962, "perc_ident": 100, "end": 1347909}], ["input|c4|1697620-1697953|+|ctg1_1715|", 36, {"locus_tag": "WP_074596005.1", "name": "BTGOE2_RS28405", "perc_coverage": 59.09090909090909, "start": 1349041, "evalue": 1.5e-29, "genecluster": "NZ_LXLG01000017_c5", "annotation": "hypothetical_protein", "strand": "+", "blastscore": 133, "perc_ident": 100, "end": 1349238}], ["input|c4|1698069-1698612|+|ctg1_1716|", 37, {"locus_tag": "WP_000844538.1", "name": "BTGOE2_RS13145", "perc_coverage": 100.0, "start": 1349355, "evalue": 5.1e-99, "genecluster": "NZ_LXLG01000017_c5", "annotation": "hypothetical_protein", "strand": "+", "blastscore": 364, "perc_ident": 99, "end": 1349897}], ["input|c4|1699452-1700526|+|ctg1_1717|", 38, {"locus_tag": "WP_000331137.1", "name": "BTGOE2_RS13150", "perc_coverage": 100.0, "start": 1350738, "evalue": 1.1e-206, "genecluster": "NZ_LXLG01000017_c5", "annotation": "patatin", "strand": "+", "blastscore": 723, "perc_ident": 100, "end": 1351811}]], "hits": 38, "core_gene_hits": 3, "synteny_score": 30}], [{"cluster_type": "nrps", "proteins": ["BHL21_RS25155", "WP_000844538.1", "WP_074596005.1", "BHL21_RS25170", "BHL21_RS25175", "WP_065223729.1", "WP_002005090.1", "WP_000470146.1", "WP_065223728.1", "WP_000514632.1", "WP_000711428.1", "WP_000289419.1", "WP_065223727.1", "WP_065223726.1", "WP_065223725.1", "WP_065223724.1", "WP_074625209.1", "WP_000272949.1", "WP_065223723.1", "WP_065223722.1", "WP_065223721.1", "WP_078385452.1", "WP_070180139.1", "WP_078385453.1", "WP_000858613.1", "WP_074595793.1", "WP_000677705.1", "WP_078385454.1", "WP_000347986.1", "WP_065223715.1", "WP_000857360.1", "WP_065223714.1", "WP_000827560.1", "WP_065223713.1", "WP_000664543.1", "WP_078385455.1", "WP_065223712.1", "WP_000852629.1", "WP_001999836.1", "WP_065223711.1", "WP_074047530.1", "WP_000594150.1", "WP_000191888.1", "WP_065223710.1"], "tags": ["BHL21_RS25155", "BHL21_RS25160", "BHL21_RS25165", "BHL21_RS25170", "BHL21_RS25175", "BHL21_RS25180", "BHL21_RS25185", "BHL21_RS25190", "BHL21_RS25195", "BHL21_RS25200", "BHL21_RS25205", "BHL21_RS25210", "BHL21_RS25215", "BHL21_RS25220", "BHL21_RS25225", "BHL21_RS25230", "BHL21_RS25235", "BHL21_RS25240", "BHL21_RS25245", "BHL21_RS25250", "BHL21_RS25255", "BHL21_RS25260", "BHL21_RS25265", "BHL21_RS25270", "BHL21_RS25275", "BHL21_RS25280", "BHL21_RS25285", "BHL21_RS25290", "BHL21_RS25295", "BHL21_RS25300", "BHL21_RS25305", "BHL21_RS25310", "BHL21_RS25315", "BHL21_RS25320", "BHL21_RS25325", "BHL21_RS25330", "BHL21_RS25335", "BHL21_RS25340", "BHL21_RS25345", "BHL21_RS25350", "BHL21_RS25355", "BHL21_RS25360", "BHL21_RS25365", "BHL21_RS25370"], "description": "Bacillus cereus strain MOD1_Bc73 Bc73_contig_40, whole genome shotgun sequence", "cluster_label": "c9", "accession": "NZ_MQTH01000040"}, {"core_bonus": 3, "blast_score": 39117.0, "pairings": [["input|c4|1635792-1637469|-|ctg1_1680|", 1, {"locus_tag": "WP_065223710.1", "name": "BHL21_RS25370", "perc_coverage": 100.0, "start": 131355, "evalue": 0.0, "genecluster": "NZ_MQTH01000040_c9", "annotation": "indolepyruvate_decarboxylase", "strand": "+", "blastscore": 1109, "perc_ident": 98, "end": 133040}], ["input|c4|1637585-1638068|+|ctg1_1681|", 2, {"locus_tag": "WP_000191888.1", "name": "BHL21_RS25365", "perc_coverage": 100.0, "start": 130765, "evalue": 5.8e-86, "genecluster": "NZ_MQTH01000040_c9", "annotation": "MarR_family_transcriptional_regulator", "strand": "-", "blastscore": 321, "perc_ident": 100, "end": 131247}], ["input|c4|1638234-1638972|+|ctg1_1682|", 3, {"locus_tag": "WP_000594150.1", "name": "BHL21_RS25360", "perc_coverage": 100.0, "start": 129861, "evalue": 2.1e-140, "genecluster": "NZ_MQTH01000040_c9", "annotation": "2,3-diphosphoglycerate-dependent_phosphoglycerate_mutase", "strand": "-", "blastscore": 502, "perc_ident": 99, "end": 130598}], ["input|c4|1639209-1639947|+|ctg1_1683|", 4, {"locus_tag": "WP_065223711.1", "name": "BHL21_RS25350", "perc_coverage": 100.0, "start": 128886, "evalue": 3.1e-131, "genecluster": "NZ_MQTH01000040_c9", "annotation": "stage_II_sporulation_protein_SB", "strand": "-", "blastscore": 472, "perc_ident": 98, "end": 129623}], ["input|c4|1640059-1640188|+|ctg1_1684|", 5, {"locus_tag": "WP_001999836.1", "name": "BHL21_RS25345", "perc_coverage": 100.0, "start": 128645, "evalue": 9.1e-15, "genecluster": "NZ_MQTH01000040_c9", "annotation": "hypothetical_protein", "strand": "-", "blastscore": 82, "perc_ident": 100, "end": 128782}], ["input|c4|1640260-1640437|+|ctg1_1685|", 6, {"locus_tag": "WP_000852629.1", "name": "BHL21_RS25340", "perc_coverage": 100.0, "start": 128396, "evalue": 3.6e-22, "genecluster": "NZ_MQTH01000040_c9", "annotation": "stage_II_sporulation_protein_SB", "strand": "-", "blastscore": 108, "perc_ident": 98, "end": 128572}], ["input|c4|1640456-1640846|-|ctg1_1686|", 7, {"locus_tag": "WP_065223712.1", "name": "BHL21_RS25335", "perc_coverage": 100.0, "start": 127987, "evalue": 5.5e-63, "genecluster": "NZ_MQTH01000040_c9", "annotation": "DUF1093_domain-containing_protein", "strand": "+", "blastscore": 244, "perc_ident": 95, "end": 128376}], ["input|c4|1641057-1642527|+|ctg1_1687|", 8, {"locus_tag": "WP_078385455.1", "name": "BHL21_RS25330", "perc_coverage": 100.0, "start": 126306, "evalue": 7e-276, "genecluster": "NZ_MQTH01000040_c9", "annotation": "aminoacyl-histidine_dipeptidase", "strand": "-", "blastscore": 953, "perc_ident": 99, "end": 127775}], ["input|c4|1642771-1643581|+|ctg1_1688|", 9, {"locus_tag": "WP_000664543.1", "name": "BHL21_RS25325", "perc_coverage": 100.0, "start": 125251, "evalue": 1.8e-156, "genecluster": "NZ_MQTH01000040_c9", "annotation": "hypothetical_protein", "strand": "-", "blastscore": 556, "perc_ident": 99, "end": 126060}], ["input|c4|1643606-1644209|+|ctg1_1689|", 10, {"locus_tag": "WP_065223713.1", "name": "BHL21_RS25320", "perc_coverage": 100.0, "start": 124623, "evalue": 1.3e-103, "genecluster": "NZ_MQTH01000040_c9", "annotation": "hypothetical_protein", "strand": "-", "blastscore": 380, "perc_ident": 100, "end": 125225}], ["input|c4|1644449-1644701|-|ctg1_1690|", 11, {"locus_tag": "WP_000827560.1", "name": "BHL21_RS25315", "perc_coverage": 100.0, "start": 124131, "evalue": 1.9e-40, "genecluster": "NZ_MQTH01000040_c9", "annotation": "DNA-binding_response_regulator", "strand": "+", "blastscore": 169, "perc_ident": 100, "end": 124382}], ["input|c4|1645077-1645968|+|ctg1_1691|", 12, {"locus_tag": "WP_065223714.1", "name": "BHL21_RS25310", "perc_coverage": 98.64864864864865, "start": 122876, "evalue": 5.9e-153, "genecluster": "NZ_MQTH01000040_c9", "annotation": "XRE_family_transcriptional_regulator", "strand": "-", "blastscore": 544, "perc_ident": 97, "end": 123754}], ["input|c4|1646086-1646365|+|ctg1_1692|", 13, {"locus_tag": "WP_000857360.1", "name": "BHL21_RS25305", "perc_coverage": 100.0, "start": 122474, "evalue": 6.6e-42, "genecluster": "NZ_MQTH01000040_c9", "annotation": "AbrB/MazE/SpoVT_family_DNA-binding_domain-containing_protein", "strand": "-", "blastscore": 174, "perc_ident": 98, "end": 122752}], ["input|c4|1646885-1648136|+|ctg1_1693|", 14, {"locus_tag": "WP_065223715.1", "name": "BHL21_RS25300", "perc_coverage": 100.0, "start": 120700, "evalue": 5.3e-240, "genecluster": "NZ_MQTH01000040_c9", "annotation": "hypothetical_protein", "strand": "-", "blastscore": 834, "perc_ident": 98, "end": 121950}], ["input|c4|1648203-1648962|+|ctg1_1694|", 15, {"locus_tag": "WP_000347986.1", "name": "BHL21_RS25295", "perc_coverage": 100.0, "start": 119874, "evalue": 3.5e-130, "genecluster": "NZ_MQTH01000040_c9", "annotation": "membrane_protein", "strand": "-", "blastscore": 468, "perc_ident": 100, "end": 120632}], ["input|c4|1649215-1649875|+|ctg1_1695|", 16, {"locus_tag": "WP_078385454.1", "name": "BHL21_RS25290", "perc_coverage": 100.0, "start": 118961, "evalue": 1.9e-127, "genecluster": "NZ_MQTH01000040_c9", "annotation": "antibiotic_acetyltransferase", "strand": "-", "blastscore": 459, "perc_ident": 99, "end": 119620}], ["input|c4|1650206-1651520|+|ctg1_1696|", 17, {"locus_tag": "WP_000677705.1", "name": "BHL21_RS25285", "perc_coverage": 100.0, "start": 117317, "evalue": 1.5e-245, "genecluster": "NZ_MQTH01000040_c9", "annotation": "D-alanyl-D-alanine_carboxypeptidase", "strand": "-", "blastscore": 852, "perc_ident": 99, "end": 118630}], ["input|c4|1651939-1652530|+|ctg1_1697|", 18, {"locus_tag": "WP_074595793.1", "name": "BHL21_RS25280", "perc_coverage": 100.0, "start": 116306, "evalue": 5.4e-110, "genecluster": "NZ_MQTH01000040_c9", "annotation": "SGNH/GDSL_hydrolase_family_protein", "strand": "-", "blastscore": 401, "perc_ident": 100, "end": 116938}], ["input|c4|1653596-1654850|+|ctg1_1698|", 19, {"locus_tag": "WP_000858613.1", "name": "BHL21_RS25275", "perc_coverage": 100.0, "start": 113986, "evalue": 1.2e-228, "genecluster": "NZ_MQTH01000040_c9", "annotation": "MFS_transporter", "strand": "-", "blastscore": 796, "perc_ident": 100, "end": 115239}], ["input|c4|1654863-1659420|+|ctg1_1699|", 20, {"locus_tag": "WP_078385453.1", "name": "BHL21_RS25270", "perc_coverage": 100.0, "start": 109416, "evalue": 0.0, "genecluster": "NZ_MQTH01000040_c9", "annotation": "non-ribosomal_peptide_synthetase", "strand": "-", "blastscore": 3031, "perc_ident": 100, "end": 113972}], ["input|c4|1654863-1659420|+|ctg1_1699|", 20, {"locus_tag": "WP_078385452.1", "name": "BHL21_RS25260", "perc_coverage": 100.7905138339921, "start": 88064, "evalue": 0.0, "genecluster": "NZ_MQTH01000040_c9", "annotation": "non-ribosomal_peptide_synthetase", "strand": "-", "blastscore": 1227, "perc_ident": 46, "end": 102946}], ["input|c4|1654863-1659420|+|ctg1_1699|", 20, {"locus_tag": "WP_070180139.1", "name": "BHL21_RS25265", "perc_coverage": 96.1133069828722, "start": 102943, "evalue": 4.2e-194, "genecluster": "NZ_MQTH01000040_c9", "annotation": "D-alanine--poly(phosphoribitol)_ligase_subunit_DltA", "strand": "-", "blastscore": 683, "perc_ident": 32, "end": 109413}], ["input|c4|1659422-1665893|+|ctg1_1700|", 21, {"locus_tag": "WP_070180139.1", "name": "BHL21_RS25265", "perc_coverage": 100.0, "start": 102943, "evalue": 0.0, "genecluster": "NZ_MQTH01000040_c9", "annotation": "D-alanine--poly(phosphoribitol)_ligase_subunit_DltA", "strand": "-", "blastscore": 4227, "perc_ident": 98, "end": 109413}], ["input|c4|1659422-1665893|+|ctg1_1700|", 21, {"locus_tag": "WP_078385452.1", "name": "BHL21_RS25260", "perc_coverage": 97.07792207792207, "start": 88064, "evalue": 0.0, "genecluster": "NZ_MQTH01000040_c9", "annotation": "non-ribosomal_peptide_synthetase", "strand": "-", "blastscore": 2010, "perc_ident": 50, "end": 102946}], ["input|c4|1665889-1680772|+|ctg1_1701|", 22, {"locus_tag": "WP_078385452.1", "name": "BHL21_RS25260", "perc_coverage": 100.0, "start": 88064, "evalue": 0.0, "genecluster": "NZ_MQTH01000040_c9", "annotation": "non-ribosomal_peptide_synthetase", "strand": "-", "blastscore": 9764, "perc_ident": 98, "end": 102946}], ["input|c4|1665889-1680772|+|ctg1_1701|", 22, {"locus_tag": "WP_070180139.1", "name": "BHL21_RS25265", "perc_coverage": 42.66129032258065, "start": 102943, "evalue": 0.0, "genecluster": "NZ_MQTH01000040_c9", "annotation": "D-alanine--poly(phosphoribitol)_ligase_subunit_DltA", "strand": "-", "blastscore": 2030, "perc_ident": 50, "end": 109413}], ["input|c4|1681171-1681798|+|ctg1_1702|", 23, {"locus_tag": "WP_065223721.1", "name": "BHL21_RS25255", "perc_coverage": 100.0, "start": 87038, "evalue": 8e-112, "genecluster": "NZ_MQTH01000040_c9", "annotation": "4'-phosphopantetheinyl_transferase", "strand": "-", "blastscore": 407, "perc_ident": 96, "end": 87742}], ["input|c4|1681784-1682507|+|ctg1_1703|", 24, {"locus_tag": "WP_065223722.1", "name": "BHL21_RS25250", "perc_coverage": 100.0, "start": 86329, "evalue": 5.4e-136, "genecluster": "NZ_MQTH01000040_c9", "annotation": "thioesterase", "strand": "-", "blastscore": 488, "perc_ident": 100, "end": 87051}], ["input|c4|1682892-1683657|+|ctg1_1704|", 25, {"locus_tag": "WP_065223723.1", "name": "BHL21_RS25245", "perc_coverage": 100.0, "start": 85181, "evalue": 1.5e-136, "genecluster": "NZ_MQTH01000040_c9", "annotation": "KR_domain-containing_protein", "strand": "-", "blastscore": 490, "perc_ident": 99, "end": 85945}], ["input|c4|1683916-1684402|+|ctg1_1705|", 26, {"locus_tag": "WP_000272949.1", "name": "BHL21_RS25240", "perc_coverage": 100.0, "start": 84436, "evalue": 9.9e-86, "genecluster": "NZ_MQTH01000040_c9", "annotation": "DUF4879_domain-containing_protein", "strand": "-", "blastscore": 320, "perc_ident": 100, "end": 84921}], ["input|c4|1684900-1686445|+|ctg1_1706|", 27, {"locus_tag": "WP_065223724.1", "name": "BHL21_RS25230", "perc_coverage": 99.41634241245137, "start": 81976, "evalue": 2.8e-291, "genecluster": "NZ_MQTH01000040_c9", "annotation": "DUF3472_domain-containing_protein", "strand": "-", "blastscore": 1005, "perc_ident": 97, "end": 83937}], ["input|c4|1686804-1687215|+|ctg1_1707|", 28, {"locus_tag": "WP_065223725.1", "name": "BHL21_RS25225", "perc_coverage": 100.0, "start": 81206, "evalue": 9.9e-71, "genecluster": "NZ_MQTH01000040_c9", "annotation": "hypothetical_protein", "strand": "-", "blastscore": 270, "perc_ident": 99, "end": 81616}], ["input|c4|1688683-1689166|+|ctg1_1708|", 29, {"locus_tag": "WP_065223726.1", "name": "BHL21_RS25220", "perc_coverage": 100.0, "start": 79255, "evalue": 1.7e-93, "genecluster": "NZ_MQTH01000040_c9", "annotation": "HD_domain-containing_protein", "strand": "-", "blastscore": 346, "perc_ident": 99, "end": 79737}], ["input|c4|1689201-1689810|+|ctg1_1709|", 30, {"locus_tag": "WP_065223727.1", "name": "BHL21_RS25215", "perc_coverage": 100.0, "start": 78611, "evalue": 1e-119, "genecluster": "NZ_MQTH01000040_c9", "annotation": "2'-5'_RNA_ligase", "strand": "-", "blastscore": 433, "perc_ident": 99, "end": 79219}], ["input|c4|1689927-1690872|-|ctg1_1710|", 31, {"locus_tag": "WP_000289419.1", "name": "BHL21_RS25210", "perc_coverage": 100.0, "start": 77549, "evalue": 3e-171, "genecluster": "NZ_MQTH01000040_c9", "annotation": "class_A_beta-lactamase", "strand": "+", "blastscore": 605, "perc_ident": 100, "end": 78493}], ["input|c4|1692250-1692898|+|ctg1_1711|", 32, {"locus_tag": "WP_065223728.1", "name": "BHL21_RS25195", "perc_coverage": 100.0, "start": 75523, "evalue": 1.9e-116, "genecluster": "NZ_MQTH01000040_c9", "annotation": "hypothetical_protein", "strand": "-", "blastscore": 423, "perc_ident": 100, "end": 76170}], ["input|c4|1693201-1693708|+|ctg1_1712|", 33, {"locus_tag": "WP_000470146.1", "name": "BHL21_RS25190", "perc_coverage": 100.0, "start": 74713, "evalue": 2e-97, "genecluster": "NZ_MQTH01000040_c9", "annotation": "N-acetyltransferase", "strand": "-", "blastscore": 359, "perc_ident": 100, "end": 75219}], ["input|c4|1694074-1694260|-|ctg1_1713|", 34, {"locus_tag": "WP_002005090.1", "name": "BHL21_RS25185", "perc_coverage": 100.0, "start": 74161, "evalue": 1.1e-24, "genecluster": "NZ_MQTH01000040_c9", "annotation": "hypothetical_protein", "strand": "+", "blastscore": 116, "perc_ident": 100, "end": 74346}], ["input|c4|1695205-1696624|+|ctg1_1714|", 35, {"locus_tag": "WP_065223729.1", "name": "BHL21_RS25180", "perc_coverage": 100.0, "start": 71797, "evalue": 1.5e-278, "genecluster": "NZ_MQTH01000040_c9", "annotation": "glucosaminidase", "strand": "-", "blastscore": 962, "perc_ident": 100, "end": 73215}], ["input|c4|1697620-1697953|+|ctg1_1715|", 36, {"locus_tag": "WP_074596005.1", "name": "BHL21_RS25165", "perc_coverage": 59.09090909090909, "start": 70468, "evalue": 1.5e-29, "genecluster": "NZ_MQTH01000040_c9", "annotation": "hypothetical_protein", "strand": "-", "blastscore": 133, "perc_ident": 100, "end": 70665}], ["input|c4|1698069-1698612|+|ctg1_1716|", 37, {"locus_tag": "WP_000844538.1", "name": "BHL21_RS25160", "perc_coverage": 100.0, "start": 69809, "evalue": 5.1e-99, "genecluster": "NZ_MQTH01000040_c9", "annotation": "hypothetical_protein", "strand": "-", "blastscore": 364, "perc_ident": 99, "end": 70351}]], "hits": 37, "core_gene_hits": 3, "synteny_score": 30}], [{"cluster_type": "nrps", "proteins": ["WP_065223710.1", "WP_000191888.1", "WP_000594150.1", "WP_074047530.1", "WP_065223711.1", "WP_001999836.1", "WP_000852629.1", "WP_065223712.1", "WP_000287543.1", "WP_000664543.1", "WP_065223713.1", "WP_000827560.1", "WP_065223714.1", "WP_000857360.1", "WP_065223715.1", "WP_000347986.1", "WP_065223716.1", "WP_065223717.1", "WP_074595793.1", "WP_000858613.1", "WP_065223718.1", "WP_065223719.1", "WP_065223720.1", "WP_065223721.1", "WP_065223722.1", "WP_065223723.1", "WP_000272949.1", "WP_074625209.1", "WP_065223724.1", "WP_065223725.1", "WP_065223726.1", "WP_065223727.1", "WP_000289419.1", "WP_000711428.1", "WP_000514632.1", "WP_065223728.1", "WP_000470146.1", "WP_002005090.1", "WP_065223729.1", "A9987_RS28720", "A9987_RS28725", "WP_074596005.1", "WP_000844538.1", "A9987_RS28735"], "tags": ["A9987_RS13725", "A9987_RS13730", "A9987_RS13735", "A9987_RS28705", "A9987_RS13740", "A9987_RS13745", "A9987_RS13750", "A9987_RS13755", "A9987_RS13760", "A9987_RS13765", "A9987_RS13770", "A9987_RS13775", "A9987_RS13780", "A9987_RS13785", "A9987_RS13790", "A9987_RS13795", "A9987_RS13800", "A9987_RS13805", "A9987_RS13810", "A9987_RS13815", "A9987_RS13820", "A9987_RS13825", "A9987_RS13830", "A9987_RS13835", "A9987_RS13840", "A9987_RS13845", "A9987_RS13850", "A9987_RS28710", "A9987_RS13855", "A9987_RS13860", "A9987_RS13865", "A9987_RS13870", "A9987_RS13875", "A9987_RS28715", "A9987_RS13880", "A9987_RS13885", "A9987_RS13890", "A9987_RS13895", "A9987_RS13900", "A9987_RS28720", "A9987_RS28725", "A9987_RS28730", "A9987_RS13910", "A9987_RS28735"], "description": "Bacillus cereus strain MROC2 scaffold2.1, whole genome shotgun sequence", "cluster_label": "c5", "accession": "NZ_LZRI01000012"}, {"core_bonus": 3, "blast_score": 39067.0, "pairings": [["input|c4|1635792-1637469|-|ctg1_1680|", 1, {"locus_tag": "WP_065223710.1", "name": "A9987_RS13725", "perc_coverage": 100.0, "start": 658504, "evalue": 0.0, "genecluster": "NZ_LZRI01000012_c5", "annotation": "indolepyruvate_decarboxylase", "strand": "-", "blastscore": 1109, "perc_ident": 98, "end": 660189}], ["input|c4|1637585-1638068|+|ctg1_1681|", 2, {"locus_tag": "WP_000191888.1", "name": "A9987_RS13730", "perc_coverage": 100.0, "start": 660297, "evalue": 5.8e-86, "genecluster": "NZ_LZRI01000012_c5", "annotation": "MarR_family_transcriptional_regulator", "strand": "+", "blastscore": 321, "perc_ident": 100, "end": 660779}], ["input|c4|1638234-1638972|+|ctg1_1682|", 3, {"locus_tag": "WP_000594150.1", "name": "A9987_RS13735", "perc_coverage": 100.0, "start": 660946, "evalue": 2.1e-140, "genecluster": "NZ_LZRI01000012_c5", "annotation": "2,3-diphosphoglycerate-dependent_phosphoglycerate_mutase", "strand": "+", "blastscore": 502, "perc_ident": 99, "end": 661683}], ["input|c4|1639209-1639947|+|ctg1_1683|", 4, {"locus_tag": "WP_065223711.1", "name": "A9987_RS13740", "perc_coverage": 100.0, "start": 661921, "evalue": 3.1e-131, "genecluster": "NZ_LZRI01000012_c5", "annotation": "stage_II_sporulation_protein_SB", "strand": "+", "blastscore": 472, "perc_ident": 98, "end": 662658}], ["input|c4|1640059-1640188|+|ctg1_1684|", 5, {"locus_tag": "WP_001999836.1", "name": "A9987_RS13745", "perc_coverage": 100.0, "start": 662762, "evalue": 9.1e-15, "genecluster": "NZ_LZRI01000012_c5", "annotation": "hypothetical_protein", "strand": "+", "blastscore": 82, "perc_ident": 100, "end": 662899}], ["input|c4|1640260-1640437|+|ctg1_1685|", 6, {"locus_tag": "WP_000852629.1", "name": "A9987_RS13750", "perc_coverage": 100.0, "start": 662972, "evalue": 3.6e-22, "genecluster": "NZ_LZRI01000012_c5", "annotation": "stage_II_sporulation_protein_SB", "strand": "+", "blastscore": 108, "perc_ident": 98, "end": 663148}], ["input|c4|1640456-1640846|-|ctg1_1686|", 7, {"locus_tag": "WP_065223712.1", "name": "A9987_RS13755", "perc_coverage": 100.0, "start": 663168, "evalue": 5.5e-63, "genecluster": "NZ_LZRI01000012_c5", "annotation": "cytoplasmic_protein", "strand": "-", "blastscore": 244, "perc_ident": 95, "end": 663557}], ["input|c4|1641057-1642527|+|ctg1_1687|", 8, {"locus_tag": "WP_000287543.1", "name": "A9987_RS13760", "perc_coverage": 100.0, "start": 663769, "evalue": 2.4e-276, "genecluster": "NZ_LZRI01000012_c5", "annotation": "aminoacyl-histidine_dipeptidase", "strand": "+", "blastscore": 955, "perc_ident": 99, "end": 665238}], ["input|c4|1642771-1643581|+|ctg1_1688|", 9, {"locus_tag": "WP_000664543.1", "name": "A9987_RS13765", "perc_coverage": 100.0, "start": 665484, "evalue": 1.8e-156, "genecluster": "NZ_LZRI01000012_c5", "annotation": "hypothetical_protein", "strand": "+", "blastscore": 556, "perc_ident": 99, "end": 666293}], ["input|c4|1643606-1644209|+|ctg1_1689|", 10, {"locus_tag": "WP_065223713.1", "name": "A9987_RS13770", "perc_coverage": 100.0, "start": 666319, "evalue": 1.3e-103, "genecluster": "NZ_LZRI01000012_c5", "annotation": "hypothetical_protein", "strand": "+", "blastscore": 380, "perc_ident": 100, "end": 666921}], ["input|c4|1644449-1644701|-|ctg1_1690|", 11, {"locus_tag": "WP_000827560.1", "name": "A9987_RS13775", "perc_coverage": 100.0, "start": 667162, "evalue": 1.9e-40, "genecluster": "NZ_LZRI01000012_c5", "annotation": "DNA-binding_response_regulator", "strand": "-", "blastscore": 169, "perc_ident": 100, "end": 667413}], ["input|c4|1645077-1645968|+|ctg1_1691|", 12, {"locus_tag": "WP_065223714.1", "name": "A9987_RS13780", "perc_coverage": 98.64864864864865, "start": 667790, "evalue": 5.9e-153, "genecluster": "NZ_LZRI01000012_c5", "annotation": "XRE_family_transcriptional_regulator", "strand": "+", "blastscore": 544, "perc_ident": 97, "end": 668668}], ["input|c4|1646086-1646365|+|ctg1_1692|", 13, {"locus_tag": "WP_000857360.1", "name": "A9987_RS13785", "perc_coverage": 100.0, "start": 668792, "evalue": 6.6e-42, "genecluster": "NZ_LZRI01000012_c5", "annotation": "AbrB/MazE/SpoVT_family_DNA-binding_domain-containing_protein", "strand": "+", "blastscore": 174, "perc_ident": 98, "end": 669070}], ["input|c4|1646885-1648136|+|ctg1_1693|", 14, {"locus_tag": "WP_065223715.1", "name": "A9987_RS13790", "perc_coverage": 100.0, "start": 669594, "evalue": 5.3e-240, "genecluster": "NZ_LZRI01000012_c5", "annotation": "hypothetical_protein", "strand": "+", "blastscore": 834, "perc_ident": 98, "end": 670844}], ["input|c4|1648203-1648962|+|ctg1_1694|", 15, {"locus_tag": "WP_000347986.1", "name": "A9987_RS13795", "perc_coverage": 100.0, "start": 670912, "evalue": 3.5e-130, "genecluster": "NZ_LZRI01000012_c5", "annotation": "membrane_protein", "strand": "+", "blastscore": 468, "perc_ident": 100, "end": 671670}], ["input|c4|1649215-1649875|+|ctg1_1695|", 16, {"locus_tag": "WP_065223716.1", "name": "A9987_RS13800", "perc_coverage": 100.0, "start": 671924, "evalue": 3.2e-127, "genecluster": "NZ_LZRI01000012_c5", "annotation": "antibiotic_acetyltransferase", "strand": "+", "blastscore": 458, "perc_ident": 99, "end": 672583}], ["input|c4|1650206-1651520|+|ctg1_1696|", 17, {"locus_tag": "WP_065223717.1", "name": "A9987_RS13805", "perc_coverage": 100.0, "start": 673056, "evalue": 6.1e-239, "genecluster": "NZ_LZRI01000012_c5", "annotation": "D-alanyl-D-alanine_carboxypeptidase", "strand": "+", "blastscore": 831, "perc_ident": 97, "end": 674369}], ["input|c4|1651939-1652530|+|ctg1_1697|", 18, {"locus_tag": "WP_074595793.1", "name": "A9987_RS13810", "perc_coverage": 100.0, "start": 674748, "evalue": 5.4e-110, "genecluster": "NZ_LZRI01000012_c5", "annotation": "SGNH/GDSL_hydrolase_family_protein", "strand": "+", "blastscore": 401, "perc_ident": 100, "end": 675380}], ["input|c4|1653596-1654850|+|ctg1_1698|", 19, {"locus_tag": "WP_000858613.1", "name": "A9987_RS13815", "perc_coverage": 100.0, "start": 676447, "evalue": 1.2e-228, "genecluster": "NZ_LZRI01000012_c5", "annotation": "MFS_transporter", "strand": "+", "blastscore": 796, "perc_ident": 100, "end": 677700}], ["input|c4|1654863-1659420|+|ctg1_1699|", 20, {"locus_tag": "WP_065223718.1", "name": "A9987_RS13820", "perc_coverage": 100.13175230566536, "start": 677714, "evalue": 0.0, "genecluster": "NZ_LZRI01000012_c5", "annotation": "non-ribosomal_peptide_synthetase", "strand": "+", "blastscore": 2996, "perc_ident": 98, "end": 682276}], ["input|c4|1654863-1659420|+|ctg1_1699|", 20, {"locus_tag": "WP_065223720.1", "name": "A9987_RS13830", "perc_coverage": 100.7905138339921, "start": 688746, "evalue": 0.0, "genecluster": "NZ_LZRI01000012_c5", "annotation": "non-ribosomal_peptide_synthetase", "strand": "+", "blastscore": 1227, "perc_ident": 46, "end": 703628}], ["input|c4|1654863-1659420|+|ctg1_1699|", 20, {"locus_tag": "WP_065223719.1", "name": "A9987_RS13825", "perc_coverage": 96.1133069828722, "start": 682279, "evalue": 5.5e-194, "genecluster": "NZ_LZRI01000012_c5", "annotation": "non-ribosomal_peptide_synthetase", "strand": "+", "blastscore": 683, "perc_ident": 32, "end": 688749}], ["input|c4|1659422-1665893|+|ctg1_1700|", 21, {"locus_tag": "WP_065223719.1", "name": "A9987_RS13825", "perc_coverage": 100.0, "start": 682279, "evalue": 0.0, "genecluster": "NZ_LZRI01000012_c5", "annotation": "non-ribosomal_peptide_synthetase", "strand": "+", "blastscore": 4227, "perc_ident": 98, "end": 688749}], ["input|c4|1659422-1665893|+|ctg1_1700|", 21, {"locus_tag": "WP_065223720.1", "name": "A9987_RS13830", "perc_coverage": 97.07792207792207, "start": 688746, "evalue": 0.0, "genecluster": "NZ_LZRI01000012_c5", "annotation": "non-ribosomal_peptide_synthetase", "strand": "+", "blastscore": 2010, "perc_ident": 50, "end": 703628}], ["input|c4|1665889-1680772|+|ctg1_1701|", 22, {"locus_tag": "WP_065223720.1", "name": "A9987_RS13830", "perc_coverage": 100.0, "start": 688746, "evalue": 0.0, "genecluster": "NZ_LZRI01000012_c5", "annotation": "non-ribosomal_peptide_synthetase", "strand": "+", "blastscore": 9766, "perc_ident": 98, "end": 703628}], ["input|c4|1665889-1680772|+|ctg1_1701|", 22, {"locus_tag": "WP_065223719.1", "name": "A9987_RS13825", "perc_coverage": 42.681451612903224, "start": 682279, "evalue": 0.0, "genecluster": "NZ_LZRI01000012_c5", "annotation": "non-ribosomal_peptide_synthetase", "strand": "+", "blastscore": 2033, "perc_ident": 50, "end": 688749}], ["input|c4|1681171-1681798|+|ctg1_1702|", 23, {"locus_tag": "WP_065223721.1", "name": "A9987_RS13835", "perc_coverage": 100.0, "start": 703950, "evalue": 8e-112, "genecluster": "NZ_LZRI01000012_c5", "annotation": "4'-phosphopantetheinyl_transferase", "strand": "+", "blastscore": 407, "perc_ident": 96, "end": 704654}], ["input|c4|1681784-1682507|+|ctg1_1703|", 24, {"locus_tag": "WP_065223722.1", "name": "A9987_RS13840", "perc_coverage": 100.0, "start": 704641, "evalue": 5.4e-136, "genecluster": "NZ_LZRI01000012_c5", "annotation": "thioesterase", "strand": "+", "blastscore": 488, "perc_ident": 100, "end": 705363}], ["input|c4|1682892-1683657|+|ctg1_1704|", 25, {"locus_tag": "WP_065223723.1", "name": "A9987_RS13845", "perc_coverage": 100.0, "start": 705747, "evalue": 1.5e-136, "genecluster": "NZ_LZRI01000012_c5", "annotation": "short-chain_dehydrogenase", "strand": "+", "blastscore": 490, "perc_ident": 99, "end": 706511}], ["input|c4|1683916-1684402|+|ctg1_1705|", 26, {"locus_tag": "WP_000272949.1", "name": "A9987_RS13850", "perc_coverage": 100.0, "start": 706771, "evalue": 9.9e-86, "genecluster": "NZ_LZRI01000012_c5", "annotation": "DUF4879_domain-containing_protein", "strand": "+", "blastscore": 320, "perc_ident": 100, "end": 707256}], ["input|c4|1684900-1686445|+|ctg1_1706|", 27, {"locus_tag": "WP_065223724.1", "name": "A9987_RS13855", "perc_coverage": 99.41634241245137, "start": 707755, "evalue": 2.8e-291, "genecluster": "NZ_LZRI01000012_c5", "annotation": "chitin-binding_protein", "strand": "+", "blastscore": 1005, "perc_ident": 97, "end": 709716}], ["input|c4|1686804-1687215|+|ctg1_1707|", 28, {"locus_tag": "WP_065223725.1", "name": "A9987_RS13860", "perc_coverage": 100.0, "start": 710076, "evalue": 9.9e-71, "genecluster": "NZ_LZRI01000012_c5", "annotation": "hypothetical_protein", "strand": "+", "blastscore": 270, "perc_ident": 99, "end": 710486}], ["input|c4|1688683-1689166|+|ctg1_1708|", 29, {"locus_tag": "WP_065223726.1", "name": "A9987_RS13865", "perc_coverage": 100.0, "start": 711955, "evalue": 1.7e-93, "genecluster": "NZ_LZRI01000012_c5", "annotation": "HD_domain-containing_protein", "strand": "+", "blastscore": 346, "perc_ident": 99, "end": 712437}], ["input|c4|1689201-1689810|+|ctg1_1709|", 30, {"locus_tag": "WP_065223727.1", "name": "A9987_RS13870", "perc_coverage": 100.0, "start": 712473, "evalue": 1e-119, "genecluster": "NZ_LZRI01000012_c5", "annotation": "2'-5'_RNA_ligase", "strand": "+", "blastscore": 433, "perc_ident": 99, "end": 713081}], ["input|c4|1689927-1690872|-|ctg1_1710|", 31, {"locus_tag": "WP_000289419.1", "name": "A9987_RS13875", "perc_coverage": 100.0, "start": 713199, "evalue": 3e-171, "genecluster": "NZ_LZRI01000012_c5", "annotation": "class_A_beta-lactamase", "strand": "-", "blastscore": 605, "perc_ident": 100, "end": 714143}], ["input|c4|1692250-1692898|+|ctg1_1711|", 32, {"locus_tag": "WP_065223728.1", "name": "A9987_RS13885", "perc_coverage": 100.0, "start": 715522, "evalue": 1.9e-116, "genecluster": "NZ_LZRI01000012_c5", "annotation": "hypothetical_protein", "strand": "+", "blastscore": 423, "perc_ident": 100, "end": 716169}], ["input|c4|1693201-1693708|+|ctg1_1712|", 33, {"locus_tag": "WP_000470146.1", "name": "A9987_RS13890", "perc_coverage": 100.0, "start": 716473, "evalue": 2e-97, "genecluster": "NZ_LZRI01000012_c5", "annotation": "N-acetyltransferase", "strand": "+", "blastscore": 359, "perc_ident": 100, "end": 716979}], ["input|c4|1694074-1694260|-|ctg1_1713|", 34, {"locus_tag": "WP_002005090.1", "name": "A9987_RS13895", "perc_coverage": 100.0, "start": 717346, "evalue": 1.1e-24, "genecluster": "NZ_LZRI01000012_c5", "annotation": "hypothetical_protein", "strand": "-", "blastscore": 116, "perc_ident": 100, "end": 717531}], ["input|c4|1695205-1696624|+|ctg1_1714|", 35, {"locus_tag": "WP_065223729.1", "name": "A9987_RS13900", "perc_coverage": 100.0, "start": 718477, "evalue": 1.5e-278, "genecluster": "NZ_LZRI01000012_c5", "annotation": "glucosaminidase", "strand": "+", "blastscore": 962, "perc_ident": 100, "end": 719895}], ["input|c4|1697620-1697953|+|ctg1_1715|", 36, {"locus_tag": "WP_074596005.1", "name": "A9987_RS28730", "perc_coverage": 59.09090909090909, "start": 721027, "evalue": 1.5e-29, "genecluster": "NZ_LZRI01000012_c5", "annotation": "hypothetical_protein", "strand": "+", "blastscore": 133, "perc_ident": 100, "end": 721224}], ["input|c4|1698069-1698612|+|ctg1_1716|", 37, {"locus_tag": "WP_000844538.1", "name": "A9987_RS13910", "perc_coverage": 100.0, "start": 721341, "evalue": 5.1e-99, "genecluster": "NZ_LZRI01000012_c5", "annotation": "hypothetical_protein", "strand": "+", "blastscore": 364, "perc_ident": 99, "end": 721883}]], "hits": 37, "core_gene_hits": 3, "synteny_score": 30}], [{"cluster_type": "nrps", "proteins": ["WP_000497671.1", "WP_043307200.1", "WP_000191888.1", "WP_000594152.1", "WP_074047530.1", "WP_000624978.1", "WP_001999836.1", "HMPREF1014_RS12105", "WP_043307204.1", "WP_000287545.1", "WP_000664547.1", "WP_000517262.1", "WP_000827560.1", "WP_084796648.1", "WP_009326949.1", "WP_000842216.1", "WP_001032366.1", "WP_000347986.1", "WP_000682538.1", "WP_000677705.1", "HMPREF1014_RS12165", "WP_000858613.1", "WP_000180450.1", "WP_000503041.1", "HMPREF1014_RS29910", "HMPREF1014_RS29915", "HMPREF1014_RS12185", "WP_000701205.1", "WP_001172929.1", "WP_001037510.1", "HMPREF1014_RS12205", "WP_076775134.1", "WP_000477423.1", "WP_000592185.1", "WP_009326953.1", "WP_009326954.1", "WP_000289419.1", "WP_000711428.1", "WP_000514632.1", "WP_000655723.1", "WP_000470146.1", "WP_002005090.1", "WP_000680985.1", "HMPREF1014_RS29930", "WP_074596005.1", "WP_000844538.1", "HMPREF1014_RS29945", "WP_000331137.1"], "tags": ["HMPREF1014_RS12075", "HMPREF1014_RS12080", "HMPREF1014_RS12085", "HMPREF1014_RS12090", "HMPREF1014_RS29900", "HMPREF1014_RS12095", "HMPREF1014_RS12100", "HMPREF1014_RS12105", "HMPREF1014_RS12110", "HMPREF1014_RS12115", "HMPREF1014_RS12120", "HMPREF1014_RS12125", "HMPREF1014_RS12130", "HMPREF1014_RS29905", "HMPREF1014_RS12135", "HMPREF1014_RS12140", "HMPREF1014_RS12145", "HMPREF1014_RS12150", "HMPREF1014_RS12155", "HMPREF1014_RS12160", "HMPREF1014_RS12165", "HMPREF1014_RS12170", "HMPREF1014_RS12175", "HMPREF1014_RS12180", "HMPREF1014_RS29910", "HMPREF1014_RS29915", "HMPREF1014_RS12185", "HMPREF1014_RS12190", "HMPREF1014_RS12195", "HMPREF1014_RS12200", "HMPREF1014_RS12205", "HMPREF1014_RS29920", "HMPREF1014_RS12210", "HMPREF1014_RS12215", "HMPREF1014_RS12220", "HMPREF1014_RS12225", "HMPREF1014_RS12230", "HMPREF1014_RS29925", "HMPREF1014_RS12235", "HMPREF1014_RS12240", "HMPREF1014_RS12245", "HMPREF1014_RS12250", "HMPREF1014_RS12255", "HMPREF1014_RS29930", "HMPREF1014_RS29940", "HMPREF1014_RS12265", "HMPREF1014_RS29945", "HMPREF1014_RS12270"], "description": "Bacillus sp. 7_6_55CFAA_CT2 supercont1.2, whole genome shotgun sequence", "cluster_label": "c4", "accession": "NZ_JH414709"}, {"core_bonus": 3, "blast_score": 34755.0, "pairings": [["input|c4|1634894-1635635|+|ctg1_1679|", 0, {"locus_tag": "WP_000497671.1", "name": "HMPREF1014_RS12075", "perc_coverage": 51.21951219512195, "start": 582284, "evalue": 1.6e-66, "genecluster": "NZ_JH414709_c4", "annotation": "methyltransferase", "strand": "+", "blastscore": 257, "perc_ident": 98, "end": 582664}], ["input|c4|1635792-1637469|-|ctg1_1680|", 1, {"locus_tag": "WP_043307200.1", "name": "HMPREF1014_RS12080", "perc_coverage": 100.0, "start": 582822, "evalue": 0.0, "genecluster": "NZ_JH414709_c4", "annotation": "indolepyruvate_decarboxylase", "strand": "-", "blastscore": 1108, "perc_ident": 98, "end": 584507}], ["input|c4|1637585-1638068|+|ctg1_1681|", 2, {"locus_tag": "WP_000191888.1", "name": "HMPREF1014_RS12085", "perc_coverage": 100.0, "start": 584615, "evalue": 5.8e-86, "genecluster": "NZ_JH414709_c4", "annotation": "MarR_family_transcriptional_regulator", "strand": "+", "blastscore": 321, "perc_ident": 100, "end": 585097}], ["input|c4|1638234-1638972|+|ctg1_1682|", 3, {"locus_tag": "WP_000594152.1", "name": "HMPREF1014_RS12090", "perc_coverage": 100.0, "start": 585264, "evalue": 7.4e-141, "genecluster": "NZ_JH414709_c4", "annotation": "2,3-bisphosphoglycerate-dependent_phosphoglycerate_mutase", "strand": "+", "blastscore": 504, "perc_ident": 100, "end": 586001}], ["input|c4|1639209-1639947|+|ctg1_1683|", 4, {"locus_tag": "WP_000624978.1", "name": "HMPREF1014_RS12095", "perc_coverage": 100.0, "start": 586239, "evalue": 1.6e-132, "genecluster": "NZ_JH414709_c4", "annotation": "stage_II_sporulation_protein_SA", "strand": "+", "blastscore": 476, "perc_ident": 100, "end": 586976}], ["input|c4|1640059-1640188|+|ctg1_1684|", 5, {"locus_tag": "WP_001999836.1", "name": "HMPREF1014_RS12100", "perc_coverage": 100.0, "start": 587080, "evalue": 9.1e-15, "genecluster": "NZ_JH414709_c4", "annotation": "hypothetical_protein", "strand": "+", "blastscore": 82, "perc_ident": 100, "end": 587217}], ["input|c4|1640456-1640846|-|ctg1_1686|", 7, {"locus_tag": "WP_043307204.1", "name": "HMPREF1014_RS12110", "perc_coverage": 95.34883720930233, "start": 587565, "evalue": 2.1e-62, "genecluster": "NZ_JH414709_c4", "annotation": "DUF1093_domain-containing_protein", "strand": "-", "blastscore": 242, "perc_ident": 99, "end": 587936}], ["input|c4|1641057-1642527|+|ctg1_1687|", 8, {"locus_tag": "WP_000287545.1", "name": "HMPREF1014_RS12115", "perc_coverage": 100.0, "start": 588167, "evalue": 1.2e-275, "genecluster": "NZ_JH414709_c4", "annotation": "aminoacyl-histidine_dipeptidase", "strand": "+", "blastscore": 953, "perc_ident": 99, "end": 589636}], ["input|c4|1642771-1643581|+|ctg1_1688|", 9, {"locus_tag": "WP_000664547.1", "name": "HMPREF1014_RS12120", "perc_coverage": 100.0, "start": 589883, "evalue": 4.4e-155, "genecluster": "NZ_JH414709_c4", "annotation": "hypothetical_protein", "strand": "+", "blastscore": 551, "perc_ident": 98, "end": 590692}], ["input|c4|1643606-1644209|+|ctg1_1689|", 10, {"locus_tag": "WP_000517262.1", "name": "HMPREF1014_RS12125", "perc_coverage": 100.0, "start": 590718, "evalue": 2.2e-103, "genecluster": "NZ_JH414709_c4", "annotation": "hypothetical_protein", "strand": "+", "blastscore": 379, "perc_ident": 100, "end": 591320}], ["input|c4|1644449-1644701|-|ctg1_1690|", 11, {"locus_tag": "WP_000827560.1", "name": "HMPREF1014_RS12130", "perc_coverage": 100.0, "start": 591562, "evalue": 1.9e-40, "genecluster": "NZ_JH414709_c4", "annotation": "DNA-binding_response_regulator", "strand": "-", "blastscore": 169, "perc_ident": 100, "end": 591813}], ["input|c4|1645077-1645968|+|ctg1_1691|", 12, {"locus_tag": "WP_009326949.1", "name": "HMPREF1014_RS12135", "perc_coverage": 71.28378378378379, "start": 592431, "evalue": 4.3e-111, "genecluster": "NZ_JH414709_c4", "annotation": "XRE_family_transcriptional_regulator", "strand": "+", "blastscore": 405, "perc_ident": 100, "end": 593066}], ["input|c4|1645077-1645968|+|ctg1_1691|", 12, {"locus_tag": "WP_084796648.1", "name": "HMPREF1014_RS29905", "perc_coverage": 17.905405405405407, "start": 592243, "evalue": 8.3e-22, "genecluster": "NZ_JH414709_c4", "annotation": "XRE_family_transcriptional_regulator", "strand": "+", "blastscore": 109, "perc_ident": 100, "end": 592404}], ["input|c4|1646086-1646365|+|ctg1_1692|", 13, {"locus_tag": "WP_000842216.1", "name": "HMPREF1014_RS12140", "perc_coverage": 100.0, "start": 593207, "evalue": 7.8e-43, "genecluster": "NZ_JH414709_c4", "annotation": "AbrB/MazE/SpoVT_family_DNA-binding_domain-containing_protein", "strand": "+", "blastscore": 177, "perc_ident": 100, "end": 593485}], ["input|c4|1646885-1648136|+|ctg1_1693|", 14, {"locus_tag": "WP_001032366.1", "name": "HMPREF1014_RS12145", "perc_coverage": 100.0, "start": 594005, "evalue": 2.6e-239, "genecluster": "NZ_JH414709_c4", "annotation": "hypothetical_protein", "strand": "+", "blastscore": 832, "perc_ident": 98, "end": 595255}], ["input|c4|1648203-1648962|+|ctg1_1694|", 15, {"locus_tag": "WP_000347986.1", "name": "HMPREF1014_RS12150", "perc_coverage": 100.0, "start": 595323, "evalue": 3.5e-130, "genecluster": "NZ_JH414709_c4", "annotation": "membrane_protein", "strand": "+", "blastscore": 468, "perc_ident": 100, "end": 596081}], ["input|c4|1649215-1649875|+|ctg1_1695|", 16, {"locus_tag": "WP_000682538.1", "name": "HMPREF1014_RS12155", "perc_coverage": 100.0, "start": 596335, "evalue": 3.8e-128, "genecluster": "NZ_JH414709_c4", "annotation": "antibiotic_acetyltransferase", "strand": "+", "blastscore": 462, "perc_ident": 100, "end": 596994}], ["input|c4|1650206-1651520|+|ctg1_1696|", 17, {"locus_tag": "WP_000677705.1", "name": "HMPREF1014_RS12160", "perc_coverage": 100.0, "start": 597325, "evalue": 1.5e-245, "genecluster": "NZ_JH414709_c4", "annotation": "D-alanyl-D-alanine_carboxypeptidase", "strand": "+", "blastscore": 852, "perc_ident": 99, "end": 598638}], ["input|c4|1651939-1652530|+|ctg1_1697|", 18, {"locus_tag": "HMPREF1014_RS12165", "name": "HMPREF1014_RS12165", "perc_coverage": 65.81632653061224, "start": 599017, "evalue": 1.5e-67, "genecluster": "NZ_JH414709_c4", "annotation": "lipase", "strand": "+", "blastscore": 260, "perc_ident": 97, "end": 599648}], ["input|c4|1653596-1654850|+|ctg1_1698|", 19, {"locus_tag": "WP_000858613.1", "name": "HMPREF1014_RS12170", "perc_coverage": 100.0, "start": 600715, "evalue": 1.2e-228, "genecluster": "NZ_JH414709_c4", "annotation": "MFS_transporter", "strand": "+", "blastscore": 796, "perc_ident": 100, "end": 601968}], ["input|c4|1654863-1659420|+|ctg1_1699|", 20, {"locus_tag": "WP_000180450.1", "name": "HMPREF1014_RS12175", "perc_coverage": 100.0, "start": 601982, "evalue": 0.0, "genecluster": "NZ_JH414709_c4", "annotation": "non-ribosomal_peptide_synthetase", "strand": "+", "blastscore": 3036, "perc_ident": 100, "end": 606538}], ["input|c4|1654863-1659420|+|ctg1_1699|", 20, {"locus_tag": "HMPREF1014_RS12185", "name": "HMPREF1014_RS12185", "perc_coverage": 100.7905138339921, "start": 617616, "evalue": 0.0, "genecluster": "NZ_JH414709_c4", "annotation": "non-ribosomal_peptide_synthetase", "strand": "+", "blastscore": 1238, "perc_ident": 46, "end": 627889}], ["input|c4|1654863-1659420|+|ctg1_1699|", 20, {"locus_tag": "WP_000503041.1", "name": "HMPREF1014_RS12180", "perc_coverage": 80.89591567852437, "start": 606541, "evalue": 2.3e-192, "genecluster": "NZ_JH414709_c4", "annotation": "non-ribosomal_peptide_synthetase", "strand": "+", "blastscore": 678, "perc_ident": 34, "end": 613011}], ["input|c4|1659422-1665893|+|ctg1_1700|", 21, {"locus_tag": "WP_000503041.1", "name": "HMPREF1014_RS12180", "perc_coverage": 100.0, "start": 606541, "evalue": 0.0, "genecluster": "NZ_JH414709_c4", "annotation": "non-ribosomal_peptide_synthetase", "strand": "+", "blastscore": 4280, "perc_ident": 100, "end": 613011}], ["input|c4|1659422-1665893|+|ctg1_1700|", 21, {"locus_tag": "HMPREF1014_RS12185", "name": "HMPREF1014_RS12185", "perc_coverage": 77.27272727272727, "start": 617616, "evalue": 0.0, "genecluster": "NZ_JH414709_c4", "annotation": "non-ribosomal_peptide_synthetase", "strand": "+", "blastscore": 1698, "perc_ident": 53, "end": 627889}], ["input|c4|1665889-1680772|+|ctg1_1701|", 22, {"locus_tag": "HMPREF1014_RS12185", "name": "HMPREF1014_RS12185", "perc_coverage": 51.22983870967742, "start": 617616, "evalue": 0.0, "genecluster": "NZ_JH414709_c4", "annotation": "non-ribosomal_peptide_synthetase", "strand": "+", "blastscore": 4998, "perc_ident": 99, "end": 627889}], ["input|c4|1665889-1680772|+|ctg1_1701|", 22, {"locus_tag": "WP_000503041.1", "name": "HMPREF1014_RS12180", "perc_coverage": 42.197580645161295, "start": 606541, "evalue": 0.0, "genecluster": "NZ_JH414709_c4", "annotation": "non-ribosomal_peptide_synthetase", "strand": "+", "blastscore": 2038, "perc_ident": 51, "end": 613011}], ["input|c4|1681171-1681798|+|ctg1_1702|", 23, {"locus_tag": "WP_000701205.1", "name": "HMPREF1014_RS12190", "perc_coverage": 100.0, "start": 628211, "evalue": 8.2e-117, "genecluster": "NZ_JH414709_c4", "annotation": "4'-phosphopantetheinyl_transferase", "strand": "+", "blastscore": 424, "perc_ident": 100, "end": 628915}], ["input|c4|1681784-1682507|+|ctg1_1703|", 24, {"locus_tag": "WP_001172929.1", "name": "HMPREF1014_RS12195", "perc_coverage": 100.0, "start": 628902, "evalue": 4.1e-136, "genecluster": "NZ_JH414709_c4", "annotation": "thioesterase", "strand": "+", "blastscore": 488, "perc_ident": 100, "end": 629624}], ["input|c4|1682892-1683657|+|ctg1_1704|", 25, {"locus_tag": "WP_001037510.1", "name": "HMPREF1014_RS12200", "perc_coverage": 100.0, "start": 630010, "evalue": 1.3e-132, "genecluster": "NZ_JH414709_c4", "annotation": "KR_domain-containing_protein", "strand": "+", "blastscore": 477, "perc_ident": 97, "end": 630774}], ["input|c4|1683916-1684402|+|ctg1_1705|", 26, {"locus_tag": "HMPREF1014_RS12205", "name": "HMPREF1014_RS12205", "perc_coverage": 67.70186335403726, "start": 631034, "evalue": 3.8e-53, "genecluster": "NZ_JH414709_c4", "annotation": "DUF4879_domain-containing_protein", "strand": "+", "blastscore": 212, "perc_ident": 100, "end": 631518}], ["input|c4|1684900-1686445|+|ctg1_1706|", 27, {"locus_tag": "WP_000477423.1", "name": "HMPREF1014_RS12210", "perc_coverage": 100.0, "start": 632017, "evalue": 7.8e-302, "genecluster": "NZ_JH414709_c4", "annotation": "DUF3472_domain-containing_protein", "strand": "+", "blastscore": 1040, "perc_ident": 100, "end": 633561}], ["input|c4|1686804-1687215|+|ctg1_1707|", 28, {"locus_tag": "WP_000592185.1", "name": "HMPREF1014_RS12215", "perc_coverage": 100.0, "start": 633922, "evalue": 2e-71, "genecluster": "NZ_JH414709_c4", "annotation": "hypothetical_protein", "strand": "+", "blastscore": 272, "perc_ident": 100, "end": 634332}], ["input|c4|1688683-1689166|+|ctg1_1708|", 29, {"locus_tag": "WP_009326953.1", "name": "HMPREF1014_RS12220", "perc_coverage": 100.0, "start": 635802, "evalue": 3.7e-93, "genecluster": "NZ_JH414709_c4", "annotation": "HD_domain-containing_protein", "strand": "+", "blastscore": 345, "perc_ident": 99, "end": 636284}], ["input|c4|1689201-1689810|+|ctg1_1709|", 30, {"locus_tag": "WP_009326954.1", "name": "HMPREF1014_RS12225", "perc_coverage": 100.0, "start": 636320, "evalue": 7e-121, "genecluster": "NZ_JH414709_c4", "annotation": "2'-5'_RNA_ligase", "strand": "+", "blastscore": 437, "perc_ident": 100, "end": 636928}], ["input|c4|1689927-1690872|-|ctg1_1710|", 31, {"locus_tag": "WP_000289419.1", "name": "HMPREF1014_RS12230", "perc_coverage": 100.0, "start": 637046, "evalue": 3e-171, "genecluster": "NZ_JH414709_c4", "annotation": "class_A_beta-lactamase", "strand": "-", "blastscore": 605, "perc_ident": 100, "end": 637990}], ["input|c4|1692250-1692898|+|ctg1_1711|", 32, {"locus_tag": "WP_000655723.1", "name": "HMPREF1014_RS12240", "perc_coverage": 100.0, "start": 639369, "evalue": 2.2e-117, "genecluster": "NZ_JH414709_c4", "annotation": "hypothetical_protein", "strand": "+", "blastscore": 426, "perc_ident": 100, "end": 640016}], ["input|c4|1693201-1693708|+|ctg1_1712|", 33, {"locus_tag": "WP_000470146.1", "name": "HMPREF1014_RS12245", "perc_coverage": 100.0, "start": 640320, "evalue": 2e-97, "genecluster": "NZ_JH414709_c4", "annotation": "N-acetyltransferase", "strand": "+", "blastscore": 359, "perc_ident": 100, "end": 640826}], ["input|c4|1694074-1694260|-|ctg1_1713|", 34, {"locus_tag": "WP_002005090.1", "name": "HMPREF1014_RS12250", "perc_coverage": 100.0, "start": 641193, "evalue": 1.1e-24, "genecluster": "NZ_JH414709_c4", "annotation": "hypothetical_protein", "strand": "-", "blastscore": 116, "perc_ident": 100, "end": 641378}], ["input|c4|1695205-1696624|+|ctg1_1714|", 35, {"locus_tag": "WP_000680985.1", "name": "HMPREF1014_RS12255", "perc_coverage": 100.0, "start": 642324, "evalue": 2.3e-279, "genecluster": "NZ_JH414709_c4", "annotation": "glucosaminidase", "strand": "+", "blastscore": 965, "perc_ident": 100, "end": 643742}], ["input|c4|1697620-1697953|+|ctg1_1715|", 36, {"locus_tag": "WP_074596005.1", "name": "HMPREF1014_RS29940", "perc_coverage": 59.09090909090909, "start": 644874, "evalue": 1.5e-29, "genecluster": "NZ_JH414709_c4", "annotation": "hypothetical_protein", "strand": "+", "blastscore": 133, "perc_ident": 100, "end": 645071}], ["input|c4|1698069-1698612|+|ctg1_1716|", 37, {"locus_tag": "WP_000844538.1", "name": "HMPREF1014_RS12265", "perc_coverage": 100.0, "start": 645188, "evalue": 5.1e-99, "genecluster": "NZ_JH414709_c4", "annotation": "hypothetical_protein", "strand": "+", "blastscore": 364, "perc_ident": 99, "end": 645730}], ["input|c4|1699452-1700526|+|ctg1_1717|", 38, {"locus_tag": "WP_000331137.1", "name": "HMPREF1014_RS12270", "perc_coverage": 100.0, "start": 646571, "evalue": 1.1e-206, "genecluster": "NZ_JH414709_c4", "annotation": "patatin", "strand": "+", "blastscore": 723, "perc_ident": 100, "end": 647644}]], "hits": 38, "core_gene_hits": 3, "synteny_score": 27}], [{"cluster_type": "nrps", "proteins": ["WP_000191886.1", "WP_000594136.1", "WP_074047530.1", "WP_000624977.1", "WP_001999836.1", "WP_000852629.1", "WP_000713865.1", "WP_000287543.1", "WP_000664543.1", "WP_000517265.1", "WP_074619261.1", "WP_000827555.1", "WP_016512835.1", "WP_000857360.1", "WP_001032364.1", "WP_000347984.1", "WP_025709614.1", "WP_025709613.1", "TU58_RS31615", "WP_074619252.1", "WP_000858613.1", "WP_048535304.1", "WP_048535306.1", "WP_048535308.1", "WP_046392699.1", "WP_006918054.1", "WP_025966186.1", "WP_048535311.1", "WP_095209964.1", "TU58_RS17625", "WP_000592185.1", "WP_048535313.1", "WP_048535315.1", "WP_000289419.1", "WP_095209965.1", "WP_000514632.1", "WP_048535319.1", "WP_000470155.1", "WP_002005090.1", "WP_048535320.1", "TU58_RS31630", "WP_074619017.1", "WP_000844534.1", "WP_006920378.1", "WP_000331135.1"], "tags": ["TU58_RS17495", "TU58_RS17500", "TU58_RS31610", "TU58_RS17505", "TU58_RS17510", "TU58_RS17515", "TU58_RS17520", "TU58_RS17525", "TU58_RS17530", "TU58_RS17535", "TU58_RS17540", "TU58_RS17545", "TU58_RS17550", "TU58_RS17555", "TU58_RS17560", "TU58_RS17565", "TU58_RS17570", "TU58_RS17575", "TU58_RS31615", "TU58_RS17580", "TU58_RS17585", "TU58_RS17590", "TU58_RS17595", "TU58_RS17600", "TU58_RS17605", "TU58_RS17610", "TU58_RS17615", "TU58_RS17620", "TU58_RS31620", "TU58_RS17625", "TU58_RS17630", "TU58_RS17635", "TU58_RS17640", "TU58_RS17645", "TU58_RS31625", "TU58_RS17650", "TU58_RS17655", "TU58_RS17660", "TU58_RS17665", "TU58_RS17670", "TU58_RS31630", "TU58_RS31635", "TU58_RS17680", "TU58_RS31640", "TU58_RS17685"], "description": "Bacillus cereus strain INRA A3 263, whole genome shotgun sequence", "cluster_label": "c4", "accession": "NZ_LABH01000046"}, {"core_bonus": 3, "blast_score": 38578.0, "pairings": [["input|c4|1637585-1638068|+|ctg1_1681|", 2, {"locus_tag": "WP_000191886.1", "name": "TU58_RS17495", "perc_coverage": 100.0, "start": 33975, "evalue": 2.2e-85, "genecluster": "NZ_LABH01000046_c4", "annotation": "MarR_family_transcriptional_regulator", "strand": "+", "blastscore": 319, "perc_ident": 99, "end": 34457}], ["input|c4|1638234-1638972|+|ctg1_1682|", 3, {"locus_tag": "WP_000594136.1", "name": "TU58_RS17500", "perc_coverage": 100.0, "start": 34624, "evalue": 1.6e-140, "genecluster": "NZ_LABH01000046_c4", "annotation": "2,3-bisphosphoglycerate-dependent_phosphoglycerate_mutase", "strand": "+", "blastscore": 503, "perc_ident": 99, "end": 35361}], ["input|c4|1639209-1639947|+|ctg1_1683|", 4, {"locus_tag": "WP_000624977.1", "name": "TU58_RS17505", "perc_coverage": 100.0, "start": 35599, "evalue": 4.8e-132, "genecluster": "NZ_LABH01000046_c4", "annotation": "stage_II_sporulation_protein_SA", "strand": "+", "blastscore": 475, "perc_ident": 99, "end": 36336}], ["input|c4|1640059-1640188|+|ctg1_1684|", 5, {"locus_tag": "WP_001999836.1", "name": "TU58_RS17510", "perc_coverage": 100.0, "start": 36440, "evalue": 9.1e-15, "genecluster": "NZ_LABH01000046_c4", "annotation": "hypothetical_protein", "strand": "+", "blastscore": 82, "perc_ident": 100, "end": 36577}], ["input|c4|1640260-1640437|+|ctg1_1685|", 6, {"locus_tag": "WP_000852629.1", "name": "TU58_RS17515", "perc_coverage": 100.0, "start": 36650, "evalue": 3.6e-22, "genecluster": "NZ_LABH01000046_c4", "annotation": "stage_II_sporulation_protein_SB", "strand": "+", "blastscore": 108, "perc_ident": 98, "end": 36826}], ["input|c4|1640456-1640846|-|ctg1_1686|", 7, {"locus_tag": "WP_000713865.1", "name": "TU58_RS17520", "perc_coverage": 100.0, "start": 36845, "evalue": 3.6e-62, "genecluster": "NZ_LABH01000046_c4", "annotation": "hypothetical_protein", "strand": "-", "blastscore": 242, "perc_ident": 95, "end": 37234}], ["input|c4|1641057-1642527|+|ctg1_1687|", 8, {"locus_tag": "WP_000287543.1", "name": "TU58_RS17525", "perc_coverage": 100.0, "start": 37446, "evalue": 2.4e-276, "genecluster": "NZ_LABH01000046_c4", "annotation": "aminoacyl-histidine_dipeptidase", "strand": "+", "blastscore": 955, "perc_ident": 99, "end": 38915}], ["input|c4|1642771-1643581|+|ctg1_1688|", 9, {"locus_tag": "WP_000664543.1", "name": "TU58_RS17530", "perc_coverage": 100.0, "start": 39161, "evalue": 1.8e-156, "genecluster": "NZ_LABH01000046_c4", "annotation": "hypothetical_protein", "strand": "+", "blastscore": 556, "perc_ident": 99, "end": 39970}], ["input|c4|1643606-1644209|+|ctg1_1689|", 10, {"locus_tag": "WP_000517265.1", "name": "TU58_RS17535", "perc_coverage": 100.0, "start": 39996, "evalue": 5.7e-99, "genecluster": "NZ_LABH01000046_c4", "annotation": "hypothetical_protein", "strand": "+", "blastscore": 364, "perc_ident": 96, "end": 40598}], ["input|c4|1644449-1644701|-|ctg1_1690|", 11, {"locus_tag": "WP_000827555.1", "name": "TU58_RS17545", "perc_coverage": 100.0, "start": 42528, "evalue": 1.8e-35, "genecluster": "NZ_LABH01000046_c4", "annotation": "DNA-binding_response_regulator", "strand": "-", "blastscore": 152, "perc_ident": 90, "end": 42779}], ["input|c4|1645077-1645968|+|ctg1_1691|", 12, {"locus_tag": "WP_016512835.1", "name": "TU58_RS17550", "perc_coverage": 98.64864864864865, "start": 43160, "evalue": 2e-153, "genecluster": "NZ_LABH01000046_c4", "annotation": "transcriptional_regulator", "strand": "+", "blastscore": 546, "perc_ident": 97, "end": 44038}], ["input|c4|1646086-1646365|+|ctg1_1692|", 13, {"locus_tag": "WP_000857360.1", "name": "TU58_RS17555", "perc_coverage": 100.0, "start": 44179, "evalue": 6.6e-42, "genecluster": "NZ_LABH01000046_c4", "annotation": "AbrB/MazE/SpoVT_family_DNA-binding_domain-containing_protein", "strand": "+", "blastscore": 174, "perc_ident": 98, "end": 44457}], ["input|c4|1646885-1648136|+|ctg1_1693|", 14, {"locus_tag": "WP_001032364.1", "name": "TU58_RS17560", "perc_coverage": 100.0, "start": 44981, "evalue": 1.1e-240, "genecluster": "NZ_LABH01000046_c4", "annotation": "hypothetical_protein", "strand": "+", "blastscore": 836, "perc_ident": 98, "end": 46231}], ["input|c4|1648203-1648962|+|ctg1_1694|", 15, {"locus_tag": "WP_000347984.1", "name": "TU58_RS17565", "perc_coverage": 100.0, "start": 46299, "evalue": 3.1e-126, "genecluster": "NZ_LABH01000046_c4", "annotation": "membrane_protein", "strand": "+", "blastscore": 455, "perc_ident": 96, "end": 47057}], ["input|c4|1649215-1649875|+|ctg1_1695|", 16, {"locus_tag": "WP_025709614.1", "name": "TU58_RS17570", "perc_coverage": 100.0, "start": 47310, "evalue": 3.5e-126, "genecluster": "NZ_LABH01000046_c4", "annotation": "antibiotic_acetyltransferase", "strand": "+", "blastscore": 455, "perc_ident": 98, "end": 47969}], ["input|c4|1650206-1651520|+|ctg1_1696|", 17, {"locus_tag": "WP_025709613.1", "name": "TU58_RS17575", "perc_coverage": 100.0, "start": 48298, "evalue": 3.6e-239, "genecluster": "NZ_LABH01000046_c4", "annotation": "D-alanyl-D-alanine_carboxypeptidase", "strand": "+", "blastscore": 831, "perc_ident": 97, "end": 49611}], ["input|c4|1651939-1652530|+|ctg1_1697|", 18, {"locus_tag": "WP_074619252.1", "name": "TU58_RS17580", "perc_coverage": 100.0, "start": 49986, "evalue": 1.3e-108, "genecluster": "NZ_LABH01000046_c4", "annotation": "SGNH/GDSL_hydrolase_family_protein", "strand": "+", "blastscore": 396, "perc_ident": 99, "end": 50618}], ["input|c4|1653596-1654850|+|ctg1_1698|", 19, {"locus_tag": "WP_000858613.1", "name": "TU58_RS17585", "perc_coverage": 100.0, "start": 51677, "evalue": 1.2e-228, "genecluster": "NZ_LABH01000046_c4", "annotation": "MFS_transporter", "strand": "+", "blastscore": 796, "perc_ident": 100, "end": 52930}], ["input|c4|1654863-1659420|+|ctg1_1699|", 20, {"locus_tag": "WP_048535304.1", "name": "TU58_RS17590", "perc_coverage": 100.0, "start": 52944, "evalue": 0.0, "genecluster": "NZ_LABH01000046_c4", "annotation": "non-ribosomal_peptide_synthetase", "strand": "+", "blastscore": 3014, "perc_ident": 99, "end": 57500}], ["input|c4|1654863-1659420|+|ctg1_1699|", 20, {"locus_tag": "WP_048535308.1", "name": "TU58_RS17600", "perc_coverage": 100.7905138339921, "start": 63970, "evalue": 0.0, "genecluster": "NZ_LABH01000046_c4", "annotation": "non-ribosomal_peptide_synthetase", "strand": "+", "blastscore": 1229, "perc_ident": 46, "end": 78852}], ["input|c4|1654863-1659420|+|ctg1_1699|", 20, {"locus_tag": "WP_048535306.1", "name": "TU58_RS17595", "perc_coverage": 80.96179183135705, "start": 57503, "evalue": 7.9e-193, "genecluster": "NZ_LABH01000046_c4", "annotation": "non-ribosomal_peptide_synthetase", "strand": "+", "blastscore": 679, "perc_ident": 35, "end": 63973}], ["input|c4|1659422-1665893|+|ctg1_1700|", 21, {"locus_tag": "WP_048535306.1", "name": "TU58_RS17595", "perc_coverage": 100.0, "start": 57503, "evalue": 0.0, "genecluster": "NZ_LABH01000046_c4", "annotation": "non-ribosomal_peptide_synthetase", "strand": "+", "blastscore": 4221, "perc_ident": 98, "end": 63973}], ["input|c4|1659422-1665893|+|ctg1_1700|", 21, {"locus_tag": "WP_048535308.1", "name": "TU58_RS17600", "perc_coverage": 97.07792207792207, "start": 63970, "evalue": 0.0, "genecluster": "NZ_LABH01000046_c4", "annotation": "non-ribosomal_peptide_synthetase", "strand": "+", "blastscore": 2014, "perc_ident": 51, "end": 78852}], ["input|c4|1665889-1680772|+|ctg1_1701|", 22, {"locus_tag": "WP_048535308.1", "name": "TU58_RS17600", "perc_coverage": 100.0, "start": 63970, "evalue": 0.0, "genecluster": "NZ_LABH01000046_c4", "annotation": "non-ribosomal_peptide_synthetase", "strand": "+", "blastscore": 9752, "perc_ident": 98, "end": 78852}], ["input|c4|1665889-1680772|+|ctg1_1701|", 22, {"locus_tag": "WP_048535306.1", "name": "TU58_RS17595", "perc_coverage": 42.862903225806456, "start": 57503, "evalue": 0.0, "genecluster": "NZ_LABH01000046_c4", "annotation": "non-ribosomal_peptide_synthetase", "strand": "+", "blastscore": 2039, "perc_ident": 50, "end": 63973}], ["input|c4|1681171-1681798|+|ctg1_1702|", 23, {"locus_tag": "WP_046392699.1", "name": "TU58_RS17605", "perc_coverage": 100.0, "start": 79174, "evalue": 3.6e-112, "genecluster": "NZ_LABH01000046_c4", "annotation": "4'-phosphopantetheinyl_transferase", "strand": "+", "blastscore": 408, "perc_ident": 96, "end": 79878}], ["input|c4|1681784-1682507|+|ctg1_1703|", 24, {"locus_tag": "WP_006918054.1", "name": "TU58_RS17610", "perc_coverage": 100.0, "start": 79865, "evalue": 8.3e-129, "genecluster": "NZ_LABH01000046_c4", "annotation": "thioesterase", "strand": "+", "blastscore": 464, "perc_ident": 95, "end": 80587}], ["input|c4|1682892-1683657|+|ctg1_1704|", 25, {"locus_tag": "WP_025966186.1", "name": "TU58_RS17615", "perc_coverage": 100.0, "start": 80952, "evalue": 1e-137, "genecluster": "NZ_LABH01000046_c4", "annotation": "short-chain_dehydrogenase", "strand": "+", "blastscore": 493, "perc_ident": 100, "end": 81716}], ["input|c4|1683916-1684402|+|ctg1_1705|", 26, {"locus_tag": "WP_048535311.1", "name": "TU58_RS17620", "perc_coverage": 100.0, "start": 81976, "evalue": 4.9e-85, "genecluster": "NZ_LABH01000046_c4", "annotation": "DUF4879_domain-containing_protein", "strand": "+", "blastscore": 318, "perc_ident": 99, "end": 82461}], ["input|c4|1684900-1686445|+|ctg1_1706|", 27, {"locus_tag": "TU58_RS17625", "name": "TU58_RS17625", "perc_coverage": 99.41634241245137, "start": 82960, "evalue": 3.1e-298, "genecluster": "NZ_LABH01000046_c4", "annotation": "chitin-binding_protein", "strand": "+", "blastscore": 1028, "perc_ident": 99, "end": 84492}], ["input|c4|1686804-1687215|+|ctg1_1707|", 28, {"locus_tag": "WP_000592185.1", "name": "TU58_RS17630", "perc_coverage": 100.0, "start": 84864, "evalue": 2e-71, "genecluster": "NZ_LABH01000046_c4", "annotation": "hypothetical_protein", "strand": "+", "blastscore": 272, "perc_ident": 100, "end": 85274}], ["input|c4|1688683-1689166|+|ctg1_1708|", 29, {"locus_tag": "WP_048535313.1", "name": "TU58_RS17635", "perc_coverage": 100.0, "start": 86744, "evalue": 8.3e-93, "genecluster": "NZ_LABH01000046_c4", "annotation": "HD_domain-containing_protein", "strand": "+", "blastscore": 344, "perc_ident": 99, "end": 87226}], ["input|c4|1689201-1689810|+|ctg1_1709|", 30, {"locus_tag": "WP_048535315.1", "name": "TU58_RS17640", "perc_coverage": 100.0, "start": 87262, "evalue": 3.5e-120, "genecluster": "NZ_LABH01000046_c4", "annotation": "2'-5'_RNA_ligase", "strand": "+", "blastscore": 435, "perc_ident": 99, "end": 87870}], ["input|c4|1689927-1690872|-|ctg1_1710|", 31, {"locus_tag": "WP_000289419.1", "name": "TU58_RS17645", "perc_coverage": 100.0, "start": 87988, "evalue": 3e-171, "genecluster": "NZ_LABH01000046_c4", "annotation": "class_A_beta-lactamase", "strand": "-", "blastscore": 605, "perc_ident": 100, "end": 88932}], ["input|c4|1692250-1692898|+|ctg1_1711|", 32, {"locus_tag": "WP_048535319.1", "name": "TU58_RS17655", "perc_coverage": 100.0, "start": 90311, "evalue": 9.4e-116, "genecluster": "NZ_LABH01000046_c4", "annotation": "antigen", "strand": "+", "blastscore": 420, "perc_ident": 99, "end": 90958}], ["input|c4|1693201-1693708|+|ctg1_1712|", 33, {"locus_tag": "WP_000470155.1", "name": "TU58_RS17660", "perc_coverage": 100.0, "start": 91261, "evalue": 1e-96, "genecluster": "NZ_LABH01000046_c4", "annotation": "N-acetyltransferase", "strand": "+", "blastscore": 357, "perc_ident": 99, "end": 91767}], ["input|c4|1694074-1694260|-|ctg1_1713|", 34, {"locus_tag": "WP_002005090.1", "name": "TU58_RS17665", "perc_coverage": 100.0, "start": 92134, "evalue": 1.1e-24, "genecluster": "NZ_LABH01000046_c4", "annotation": "hypothetical_protein", "strand": "-", "blastscore": 116, "perc_ident": 100, "end": 92319}], ["input|c4|1695205-1696624|+|ctg1_1714|", 35, {"locus_tag": "WP_048535320.1", "name": "TU58_RS17670", "perc_coverage": 100.0, "start": 93265, "evalue": 1.6e-272, "genecluster": "NZ_LABH01000046_c4", "annotation": "glucosaminidase", "strand": "+", "blastscore": 942, "perc_ident": 98, "end": 94683}], ["input|c4|1697620-1697953|+|ctg1_1715|", 36, {"locus_tag": "WP_074619017.1", "name": "TU58_RS31635", "perc_coverage": 59.09090909090909, "start": 95815, "evalue": 1e-28, "genecluster": "NZ_LABH01000046_c4", "annotation": "hypothetical_protein", "strand": "+", "blastscore": 130, "perc_ident": 97, "end": 96012}], ["input|c4|1698069-1698612|+|ctg1_1716|", 37, {"locus_tag": "WP_000844534.1", "name": "TU58_RS17680", "perc_coverage": 94.44444444444444, "start": 96129, "evalue": 6.7e-91, "genecluster": "NZ_LABH01000046_c4", "annotation": "hypothetical_protein", "strand": "+", "blastscore": 337, "perc_ident": 97, "end": 96641}], ["input|c4|1699452-1700526|+|ctg1_1717|", 38, {"locus_tag": "WP_000331135.1", "name": "TU58_RS17685", "perc_coverage": 100.0, "start": 97516, "evalue": 1.8e-204, "genecluster": "NZ_LABH01000046_c4", "annotation": "patatin", "strand": "+", "blastscore": 716, "perc_ident": 99, "end": 98589}]], "hits": 37, "core_gene_hits": 3, "synteny_score": 27}], [{"cluster_type": "nrps", "proteins": ["WP_000191886.1", "WP_078439669.1", "WP_074047530.1", "WP_065223711.1", "WP_001999836.1", "WP_000852629.1", "WP_078439670.1", "WP_000287543.1", "WP_000664543.1", "WP_065223713.1", "WP_078439703.1", "WP_000827555.1", "WP_016512835.1", "WP_000857360.1", "WP_078439671.1", "WP_078439672.1", "WP_000682538.1", "WP_078439673.1", "WP_074619252.1", "WP_025709611.1", "WP_078439674.1", "WP_078439675.1", "WP_078439676.1", "WP_000701216.1", "WP_078439677.1", "WP_078439678.1", "WP_000272949.1", "WP_074625209.1", "BHL31_RS21995", "WP_000592185.1", "WP_078439679.1", "WP_078439680.1", "WP_000289419.1", "WP_078439681.1", "WP_000711426.1", "WP_000514632.1", "WP_078439682.1", "WP_078439683.1", "WP_002005090.1", "WP_078439684.1", "WP_078439685.1", "WP_078439686.1"], "tags": ["BHL31_RS21855", "BHL31_RS21860", "BHL31_RS21865", "BHL31_RS21870", "BHL31_RS21875", "BHL31_RS21880", "BHL31_RS21885", "BHL31_RS21890", "BHL31_RS21895", "BHL31_RS21900", "BHL31_RS21905", "BHL31_RS21910", "BHL31_RS21915", "BHL31_RS21920", "BHL31_RS21925", "BHL31_RS21930", "BHL31_RS21935", "BHL31_RS21940", "BHL31_RS21945", "BHL31_RS21950", "BHL31_RS21955", "BHL31_RS21960", "BHL31_RS21965", "BHL31_RS21970", "BHL31_RS21975", "BHL31_RS21980", "BHL31_RS21985", "BHL31_RS21990", "BHL31_RS21995", "BHL31_RS22000", "BHL31_RS22005", "BHL31_RS22010", "BHL31_RS22015", "BHL31_RS22020", "BHL31_RS22025", "BHL31_RS22030", "BHL31_RS22035", "BHL31_RS22040", "BHL31_RS22045", "BHL31_RS22050", "BHL31_RS22055", "BHL31_RS22060"], "description": "Bacillus cereus strain MOD1_Bc71 Bc71_contig_33, whole genome shotgun sequence", "cluster_label": "c7", "accession": "NZ_MQTG01000033"}, {"core_bonus": 3, "blast_score": 37501.0, "pairings": [["input|c4|1637585-1638068|+|ctg1_1681|", 2, {"locus_tag": "WP_000191886.1", "name": "BHL31_RS21855", "perc_coverage": 100.0, "start": 50211, "evalue": 2.2e-85, "genecluster": "NZ_MQTG01000033_c7", "annotation": "MarR_family_transcriptional_regulator", "strand": "+", "blastscore": 319, "perc_ident": 99, "end": 50693}], ["input|c4|1638234-1638972|+|ctg1_1682|", 3, {"locus_tag": "WP_078439669.1", "name": "BHL31_RS21860", "perc_coverage": 100.0, "start": 50860, "evalue": 6.2e-140, "genecluster": "NZ_MQTG01000033_c7", "annotation": "2,3-diphosphoglycerate-dependent_phosphoglycerate_mutase", "strand": "+", "blastscore": 501, "perc_ident": 99, "end": 51597}], ["input|c4|1639209-1639947|+|ctg1_1683|", 4, {"locus_tag": "WP_065223711.1", "name": "BHL31_RS21870", "perc_coverage": 100.0, "start": 51836, "evalue": 3.1e-131, "genecluster": "NZ_MQTG01000033_c7", "annotation": "stage_II_sporulation_protein_SB", "strand": "+", "blastscore": 472, "perc_ident": 98, "end": 52573}], ["input|c4|1640059-1640188|+|ctg1_1684|", 5, {"locus_tag": "WP_001999836.1", "name": "BHL31_RS21875", "perc_coverage": 100.0, "start": 52677, "evalue": 9.1e-15, "genecluster": "NZ_MQTG01000033_c7", "annotation": "hypothetical_protein", "strand": "+", "blastscore": 82, "perc_ident": 100, "end": 52814}], ["input|c4|1640260-1640437|+|ctg1_1685|", 6, {"locus_tag": "WP_000852629.1", "name": "BHL31_RS21880", "perc_coverage": 100.0, "start": 52887, "evalue": 3.6e-22, "genecluster": "NZ_MQTG01000033_c7", "annotation": "stage_II_sporulation_protein_SB", "strand": "+", "blastscore": 108, "perc_ident": 98, "end": 53063}], ["input|c4|1640456-1640846|-|ctg1_1686|", 7, {"locus_tag": "WP_078439670.1", "name": "BHL31_RS21885", "perc_coverage": 100.0, "start": 53083, "evalue": 6.6e-64, "genecluster": "NZ_MQTG01000033_c7", "annotation": "DUF1093_domain-containing_protein", "strand": "-", "blastscore": 247, "perc_ident": 96, "end": 53472}], ["input|c4|1641057-1642527|+|ctg1_1687|", 8, {"locus_tag": "WP_000287543.1", "name": "BHL31_RS21890", "perc_coverage": 100.0, "start": 53684, "evalue": 2.4e-276, "genecluster": "NZ_MQTG01000033_c7", "annotation": "aminoacyl-histidine_dipeptidase", "strand": "+", "blastscore": 955, "perc_ident": 99, "end": 55153}], ["input|c4|1642771-1643581|+|ctg1_1688|", 9, {"locus_tag": "WP_000664543.1", "name": "BHL31_RS21895", "perc_coverage": 100.0, "start": 55399, "evalue": 1.8e-156, "genecluster": "NZ_MQTG01000033_c7", "annotation": "hypothetical_protein", "strand": "+", "blastscore": 556, "perc_ident": 99, "end": 56208}], ["input|c4|1643606-1644209|+|ctg1_1689|", 10, {"locus_tag": "WP_065223713.1", "name": "BHL31_RS21900", "perc_coverage": 100.0, "start": 56234, "evalue": 1.3e-103, "genecluster": "NZ_MQTG01000033_c7", "annotation": "hypothetical_protein", "strand": "+", "blastscore": 380, "perc_ident": 100, "end": 56836}], ["input|c4|1644449-1644701|-|ctg1_1690|", 11, {"locus_tag": "WP_000827555.1", "name": "BHL31_RS21910", "perc_coverage": 100.0, "start": 58766, "evalue": 1.8e-35, "genecluster": "NZ_MQTG01000033_c7", "annotation": "DNA-binding_response_regulator", "strand": "-", "blastscore": 152, "perc_ident": 90, "end": 59017}], ["input|c4|1645077-1645968|+|ctg1_1691|", 12, {"locus_tag": "WP_016512835.1", "name": "BHL31_RS21915", "perc_coverage": 98.64864864864865, "start": 59398, "evalue": 2e-153, "genecluster": "NZ_MQTG01000033_c7", "annotation": "transcriptional_regulator", "strand": "+", "blastscore": 546, "perc_ident": 97, "end": 60276}], ["input|c4|1646086-1646365|+|ctg1_1692|", 13, {"locus_tag": "WP_000857360.1", "name": "BHL31_RS21920", "perc_coverage": 100.0, "start": 60400, "evalue": 6.6e-42, "genecluster": "NZ_MQTG01000033_c7", "annotation": "AbrB/MazE/SpoVT_family_DNA-binding_domain-containing_protein", "strand": "+", "blastscore": 174, "perc_ident": 98, "end": 60678}], ["input|c4|1646885-1648136|+|ctg1_1693|", 14, {"locus_tag": "WP_078439671.1", "name": "BHL31_RS21925", "perc_coverage": 100.0, "start": 61203, "evalue": 5.6e-242, "genecluster": "NZ_MQTG01000033_c7", "annotation": "hypothetical_protein", "strand": "+", "blastscore": 841, "perc_ident": 99, "end": 62453}], ["input|c4|1648203-1648962|+|ctg1_1694|", 15, {"locus_tag": "WP_078439672.1", "name": "BHL31_RS21930", "perc_coverage": 100.0, "start": 62521, "evalue": 7.9e-130, "genecluster": "NZ_MQTG01000033_c7", "annotation": "hypothetical_protein", "strand": "+", "blastscore": 467, "perc_ident": 100, "end": 63279}], ["input|c4|1649215-1649875|+|ctg1_1695|", 16, {"locus_tag": "WP_000682538.1", "name": "BHL31_RS21935", "perc_coverage": 100.0, "start": 63533, "evalue": 3.8e-128, "genecluster": "NZ_MQTG01000033_c7", "annotation": "antibiotic_acetyltransferase", "strand": "+", "blastscore": 462, "perc_ident": 100, "end": 64192}], ["input|c4|1650206-1651520|+|ctg1_1696|", 17, {"locus_tag": "WP_078439673.1", "name": "BHL31_RS21940", "perc_coverage": 100.0, "start": 64524, "evalue": 1.1e-240, "genecluster": "NZ_MQTG01000033_c7", "annotation": "D-alanyl-D-alanine_carboxypeptidase", "strand": "+", "blastscore": 836, "perc_ident": 98, "end": 65837}], ["input|c4|1651939-1652530|+|ctg1_1697|", 18, {"locus_tag": "WP_074619252.1", "name": "BHL31_RS21945", "perc_coverage": 100.0, "start": 66212, "evalue": 1.3e-108, "genecluster": "NZ_MQTG01000033_c7", "annotation": "SGNH/GDSL_hydrolase_family_protein", "strand": "+", "blastscore": 396, "perc_ident": 99, "end": 66844}], ["input|c4|1653596-1654850|+|ctg1_1698|", 19, {"locus_tag": "WP_025709611.1", "name": "BHL31_RS21950", "perc_coverage": 100.0, "start": 67902, "evalue": 1.6e-228, "genecluster": "NZ_MQTG01000033_c7", "annotation": "MFS_transporter", "strand": "+", "blastscore": 796, "perc_ident": 100, "end": 69155}], ["input|c4|1654863-1659420|+|ctg1_1699|", 20, {"locus_tag": "WP_078439674.1", "name": "BHL31_RS21955", "perc_coverage": 100.13175230566536, "start": 69169, "evalue": 0.0, "genecluster": "NZ_MQTG01000033_c7", "annotation": "non-ribosomal_peptide_synthetase", "strand": "+", "blastscore": 2993, "perc_ident": 98, "end": 73731}], ["input|c4|1654863-1659420|+|ctg1_1699|", 20, {"locus_tag": "WP_078439676.1", "name": "BHL31_RS21965", "perc_coverage": 100.7905138339921, "start": 80201, "evalue": 0.0, "genecluster": "NZ_MQTG01000033_c7", "annotation": "non-ribosomal_peptide_synthetase", "strand": "+", "blastscore": 1231, "perc_ident": 46, "end": 95083}], ["input|c4|1654863-1659420|+|ctg1_1699|", 20, {"locus_tag": "WP_078439675.1", "name": "BHL31_RS21960", "perc_coverage": 96.04743083003953, "start": 73734, "evalue": 1.1e-194, "genecluster": "NZ_MQTG01000033_c7", "annotation": "D-alanine--poly(phosphoribitol)_ligase_subunit_DltA", "strand": "+", "blastscore": 685, "perc_ident": 32, "end": 80204}], ["input|c4|1659422-1665893|+|ctg1_1700|", 21, {"locus_tag": "WP_078439675.1", "name": "BHL31_RS21960", "perc_coverage": 100.0, "start": 73734, "evalue": 0.0, "genecluster": "NZ_MQTG01000033_c7", "annotation": "D-alanine--poly(phosphoribitol)_ligase_subunit_DltA", "strand": "+", "blastscore": 4249, "perc_ident": 99, "end": 80204}], ["input|c4|1659422-1665893|+|ctg1_1700|", 21, {"locus_tag": "WP_078439676.1", "name": "BHL31_RS21965", "perc_coverage": 97.07792207792207, "start": 80201, "evalue": 0.0, "genecluster": "NZ_MQTG01000033_c7", "annotation": "non-ribosomal_peptide_synthetase", "strand": "+", "blastscore": 2013, "perc_ident": 51, "end": 95083}], ["input|c4|1665889-1680772|+|ctg1_1701|", 22, {"locus_tag": "WP_078439676.1", "name": "BHL31_RS21965", "perc_coverage": 100.0, "start": 80201, "evalue": 0.0, "genecluster": "NZ_MQTG01000033_c7", "annotation": "non-ribosomal_peptide_synthetase", "strand": "+", "blastscore": 9770, "perc_ident": 98, "end": 95083}], ["input|c4|1665889-1680772|+|ctg1_1701|", 22, {"locus_tag": "WP_078439675.1", "name": "BHL31_RS21960", "perc_coverage": 42.197580645161295, "start": 73734, "evalue": 0.0, "genecluster": "NZ_MQTG01000033_c7", "annotation": "D-alanine--poly(phosphoribitol)_ligase_subunit_DltA", "strand": "+", "blastscore": 2037, "perc_ident": 51, "end": 80204}], ["input|c4|1681171-1681798|+|ctg1_1702|", 23, {"locus_tag": "WP_000701216.1", "name": "BHL31_RS21970", "perc_coverage": 100.0, "start": 95405, "evalue": 2.7e-112, "genecluster": "NZ_MQTG01000033_c7", "annotation": "4'-phosphopantetheinyl_transferase", "strand": "+", "blastscore": 409, "perc_ident": 96, "end": 96109}], ["input|c4|1681784-1682507|+|ctg1_1703|", 24, {"locus_tag": "WP_078439677.1", "name": "BHL31_RS21975", "perc_coverage": 100.0, "start": 96096, "evalue": 1.6e-135, "genecluster": "NZ_MQTG01000033_c7", "annotation": "thioesterase", "strand": "+", "blastscore": 486, "perc_ident": 99, "end": 96818}], ["input|c4|1682892-1683657|+|ctg1_1704|", 25, {"locus_tag": "WP_078439678.1", "name": "BHL31_RS21980", "perc_coverage": 100.0, "start": 97202, "evalue": 8.7e-137, "genecluster": "NZ_MQTG01000033_c7", "annotation": "KR_domain-containing_protein", "strand": "+", "blastscore": 490, "perc_ident": 100, "end": 97966}], ["input|c4|1683916-1684402|+|ctg1_1705|", 26, {"locus_tag": "WP_000272949.1", "name": "BHL31_RS21985", "perc_coverage": 100.0, "start": 98226, "evalue": 9.9e-86, "genecluster": "NZ_MQTG01000033_c7", "annotation": "DUF4879_domain-containing_protein", "strand": "+", "blastscore": 320, "perc_ident": 100, "end": 98711}], ["input|c4|1684900-1686445|+|ctg1_1706|", 27, {"locus_tag": "BHL31_RS21995", "name": "BHL31_RS21995", "perc_coverage": 99.41634241245137, "start": 99210, "evalue": 9.6e-300, "genecluster": "NZ_MQTG01000033_c7", "annotation": "chitin-binding_protein", "strand": "+", "blastscore": 1033, "perc_ident": 100, "end": 100742}], ["input|c4|1686804-1687215|+|ctg1_1707|", 28, {"locus_tag": "WP_000592185.1", "name": "BHL31_RS22000", "perc_coverage": 100.0, "start": 101114, "evalue": 2e-71, "genecluster": "NZ_MQTG01000033_c7", "annotation": "hypothetical_protein", "strand": "+", "blastscore": 272, "perc_ident": 100, "end": 101524}], ["input|c4|1688683-1689166|+|ctg1_1708|", 29, {"locus_tag": "WP_078439679.1", "name": "BHL31_RS22005", "perc_coverage": 100.0, "start": 102996, "evalue": 8.3e-93, "genecluster": "NZ_MQTG01000033_c7", "annotation": "HD_domain-containing_protein", "strand": "+", "blastscore": 344, "perc_ident": 99, "end": 103478}], ["input|c4|1689201-1689810|+|ctg1_1709|", 30, {"locus_tag": "WP_078439680.1", "name": "BHL31_RS22010", "perc_coverage": 100.0, "start": 103514, "evalue": 2e-120, "genecluster": "NZ_MQTG01000033_c7", "annotation": "2'-5'_RNA_ligase", "strand": "+", "blastscore": 436, "perc_ident": 99, "end": 104122}], ["input|c4|1689927-1690872|-|ctg1_1710|", 31, {"locus_tag": "WP_000289419.1", "name": "BHL31_RS22015", "perc_coverage": 100.0, "start": 104240, "evalue": 3e-171, "genecluster": "NZ_MQTG01000033_c7", "annotation": "class_A_beta-lactamase", "strand": "-", "blastscore": 605, "perc_ident": 100, "end": 105184}], ["input|c4|1692250-1692898|+|ctg1_1711|", 32, {"locus_tag": "WP_078439682.1", "name": "BHL31_RS22035", "perc_coverage": 100.0, "start": 106563, "evalue": 1.2e-113, "genecluster": "NZ_MQTG01000033_c7", "annotation": "hypothetical_protein", "strand": "+", "blastscore": 413, "perc_ident": 96, "end": 107210}], ["input|c4|1693201-1693708|+|ctg1_1712|", 33, {"locus_tag": "WP_078439683.1", "name": "BHL31_RS22040", "perc_coverage": 100.0, "start": 107516, "evalue": 5.9e-97, "genecluster": "NZ_MQTG01000033_c7", "annotation": "N-acetyltransferase", "strand": "+", "blastscore": 358, "perc_ident": 99, "end": 108022}], ["input|c4|1694074-1694260|-|ctg1_1713|", 34, {"locus_tag": "WP_002005090.1", "name": "BHL31_RS22045", "perc_coverage": 100.0, "start": 108389, "evalue": 1.1e-24, "genecluster": "NZ_MQTG01000033_c7", "annotation": "hypothetical_protein", "strand": "-", "blastscore": 116, "perc_ident": 100, "end": 108574}], ["input|c4|1695205-1696624|+|ctg1_1714|", 35, {"locus_tag": "WP_078439684.1", "name": "BHL31_RS22050", "perc_coverage": 100.0, "start": 109520, "evalue": 3.4e-275, "genecluster": "NZ_MQTG01000033_c7", "annotation": "glucosaminidase", "strand": "+", "blastscore": 951, "perc_ident": 99, "end": 110938}]], "hits": 34, "core_gene_hits": 3, "synteny_score": 27}], [{"cluster_type": "lantipeptide-nrps", "proteins": ["WP_076775102.1", "WP_000762749.1", "BUM91_RS15870", "WP_076775104.1", "BUM91_RS15880", "WP_071686464.1", "WP_076775106.1", "WP_076775107.1", "WP_076775110.1", "WP_000590673.1", "WP_076775113.1", "WP_076775115.1", "WP_044585122.1", "WP_081338741.1", "WP_081395934.1", "WP_076775119.1", "WP_076775122.1", "WP_081338743.1", "BUM91_RS15950", "WP_076775123.1", "WP_001988232.1", "WP_000593069.1", "WP_076775125.1", "WP_000833538.1", "WP_076775127.1", "WP_076775128.1", "WP_000997926.1", "WP_076775130.1", "WP_002005090.1", "WP_000470146.1", "WP_000655723.1", "WP_000514632.1", "WP_000711428.1", "WP_000289419.1", "WP_009326954.1", "WP_065223726.1", "WP_000592185.1", "WP_076775132.1", "WP_076775134.1", "WP_000272949.1", "WP_001037510.1", "WP_025966187.1", "WP_000701205.1", "WP_076775136.1", "WP_000503041.1", "WP_000180450.1", "WP_000858613.1", "WP_074595793.1", "WP_000677705.1", "WP_000682538.1", "WP_000347986.1", "WP_001032366.1", "WP_000842216.1", "WP_076775138.1", "WP_000827560.1", "WP_000517262.1", "WP_000664547.1", "WP_000287545.1", "BUM91_RS16155", "WP_000852627.1", "WP_001999836.1", "WP_000624978.1", "WP_074047530.1", "WP_000594152.1", "WP_000191888.1", "WP_043307200.1"], "tags": ["BUM91_RS15860", "BUM91_RS15865", "BUM91_RS15870", "BUM91_RS15875", "BUM91_RS15880", "BUM91_RS15885", "BUM91_RS15890", "BUM91_RS15895", "BUM91_RS15900", "BUM91_RS15905", "BUM91_RS15910", "BUM91_RS15915", "BUM91_RS15920", "BUM91_RS15925", "BUM91_RS15930", "BUM91_RS15935", "BUM91_RS15940", "BUM91_RS15945", "BUM91_RS15950", "BUM91_RS15955", "BUM91_RS15960", "BUM91_RS15965", "BUM91_RS15970", "BUM91_RS15975", "BUM91_RS15980", "BUM91_RS15985", "BUM91_RS15990", "BUM91_RS15995", "BUM91_RS16000", "BUM91_RS16005", "BUM91_RS16010", "BUM91_RS16015", "BUM91_RS16020", "BUM91_RS16025", "BUM91_RS16030", "BUM91_RS16035", "BUM91_RS16045", "BUM91_RS16050", "BUM91_RS16055", "BUM91_RS16060", "BUM91_RS16065", "BUM91_RS16070", "BUM91_RS16075", "BUM91_RS16080", "BUM91_RS16085", "BUM91_RS16090", "BUM91_RS16095", "BUM91_RS16100", "BUM91_RS16105", "BUM91_RS16110", "BUM91_RS16115", "BUM91_RS16120", "BUM91_RS16125", "BUM91_RS16130", "BUM91_RS16135", "BUM91_RS16140", "BUM91_RS16145", "BUM91_RS16150", "BUM91_RS16155", "BUM91_RS16160", "BUM91_RS16165", "BUM91_RS16170", "BUM91_RS16175", "BUM91_RS16180", "BUM91_RS16185", "BUM91_RS16190"], "description": "Bacillus thuringiensis strain INTA Fr7-4 NODE_1_19, whole genome shotgun sequence", "cluster_label": "c4", "accession": "NZ_MSFC01000020"}, {"core_bonus": 3, "blast_score": 38949.0, "pairings": [["input|c4|1635792-1637469|-|ctg1_1680|", 1, {"locus_tag": "WP_043307200.1", "name": "BUM91_RS16190", "perc_coverage": 100.0, "start": 89394, "evalue": 0.0, "genecluster": "NZ_MSFC01000020_c4", "annotation": "indolepyruvate_decarboxylase", "strand": "+", "blastscore": 1108, "perc_ident": 98, "end": 91079}], ["input|c4|1637585-1638068|+|ctg1_1681|", 2, {"locus_tag": "WP_000191888.1", "name": "BUM91_RS16185", "perc_coverage": 100.0, "start": 88804, "evalue": 5.8e-86, "genecluster": "NZ_MSFC01000020_c4", "annotation": "MarR_family_transcriptional_regulator", "strand": "-", "blastscore": 321, "perc_ident": 100, "end": 89286}], ["input|c4|1638234-1638972|+|ctg1_1682|", 3, {"locus_tag": "WP_000594152.1", "name": "BUM91_RS16180", "perc_coverage": 100.0, "start": 87900, "evalue": 7.4e-141, "genecluster": "NZ_MSFC01000020_c4", "annotation": "2,3-bisphosphoglycerate-dependent_phosphoglycerate_mutase", "strand": "-", "blastscore": 504, "perc_ident": 100, "end": 88637}], ["input|c4|1639209-1639947|+|ctg1_1683|", 4, {"locus_tag": "WP_000624978.1", "name": "BUM91_RS16170", "perc_coverage": 100.0, "start": 86925, "evalue": 1.6e-132, "genecluster": "NZ_MSFC01000020_c4", "annotation": "stage_II_sporulation_protein_SA", "strand": "-", "blastscore": 476, "perc_ident": 100, "end": 87662}], ["input|c4|1640059-1640188|+|ctg1_1684|", 5, {"locus_tag": "WP_001999836.1", "name": "BUM91_RS16165", "perc_coverage": 100.0, "start": 86684, "evalue": 9.1e-15, "genecluster": "NZ_MSFC01000020_c4", "annotation": "hypothetical_protein", "strand": "-", "blastscore": 82, "perc_ident": 100, "end": 86821}], ["input|c4|1640260-1640437|+|ctg1_1685|", 6, {"locus_tag": "WP_000852627.1", "name": "BUM91_RS16160", "perc_coverage": 100.0, "start": 86435, "evalue": 1.6e-22, "genecluster": "NZ_MSFC01000020_c4", "annotation": "stage_II_sporulation_protein_SB", "strand": "-", "blastscore": 109, "perc_ident": 100, "end": 86611}], ["input|c4|1641057-1642527|+|ctg1_1687|", 8, {"locus_tag": "WP_000287545.1", "name": "BUM91_RS16150", "perc_coverage": 100.0, "start": 84345, "evalue": 1.2e-275, "genecluster": "NZ_MSFC01000020_c4", "annotation": "aminoacyl-histidine_dipeptidase", "strand": "-", "blastscore": 953, "perc_ident": 99, "end": 85814}], ["input|c4|1642771-1643581|+|ctg1_1688|", 9, {"locus_tag": "WP_000664547.1", "name": "BUM91_RS16145", "perc_coverage": 100.0, "start": 83289, "evalue": 4.4e-155, "genecluster": "NZ_MSFC01000020_c4", "annotation": "hypothetical_protein", "strand": "-", "blastscore": 551, "perc_ident": 98, "end": 84098}], ["input|c4|1643606-1644209|+|ctg1_1689|", 10, {"locus_tag": "WP_000517262.1", "name": "BUM91_RS16140", "perc_coverage": 100.0, "start": 82661, "evalue": 2.2e-103, "genecluster": "NZ_MSFC01000020_c4", "annotation": "hypothetical_protein", "strand": "-", "blastscore": 379, "perc_ident": 100, "end": 83263}], ["input|c4|1644449-1644701|-|ctg1_1690|", 11, {"locus_tag": "WP_000827560.1", "name": "BUM91_RS16135", "perc_coverage": 100.0, "start": 82168, "evalue": 1.9e-40, "genecluster": "NZ_MSFC01000020_c4", "annotation": "DNA-binding_response_regulator", "strand": "+", "blastscore": 169, "perc_ident": 100, "end": 82419}], ["input|c4|1645077-1645968|+|ctg1_1691|", 12, {"locus_tag": "WP_076775138.1", "name": "BUM91_RS16130", "perc_coverage": 98.64864864864865, "start": 80913, "evalue": 2.8e-158, "genecluster": "NZ_MSFC01000020_c4", "annotation": "helix-turn-helix_domain-containing_protein", "strand": "-", "blastscore": 562, "perc_ident": 99, "end": 81791}], ["input|c4|1645077-1645968|+|ctg1_1691|", 12, {"locus_tag": "WP_076775106.1", "name": "BUM91_RS15890", "perc_coverage": 97.97297297297297, "start": 2474, "evalue": 2.4e-106, "genecluster": "NZ_MSFC01000020_c4", "annotation": "XRE_family_transcriptional_regulator", "strand": "+", "blastscore": 389, "perc_ident": 70, "end": 3349}], ["input|c4|1646086-1646365|+|ctg1_1692|", 13, {"locus_tag": "WP_000842216.1", "name": "BUM91_RS16125", "perc_coverage": 100.0, "start": 80494, "evalue": 7.8e-43, "genecluster": "NZ_MSFC01000020_c4", "annotation": "AbrB/MazE/SpoVT_family_DNA-binding_domain-containing_protein", "strand": "-", "blastscore": 177, "perc_ident": 100, "end": 80772}], ["input|c4|1646885-1648136|+|ctg1_1693|", 14, {"locus_tag": "WP_001032366.1", "name": "BUM91_RS16120", "perc_coverage": 100.0, "start": 78724, "evalue": 2.6e-239, "genecluster": "NZ_MSFC01000020_c4", "annotation": "hypothetical_protein", "strand": "-", "blastscore": 832, "perc_ident": 98, "end": 79974}], ["input|c4|1648203-1648962|+|ctg1_1694|", 15, {"locus_tag": "WP_000347986.1", "name": "BUM91_RS16115", "perc_coverage": 100.0, "start": 77898, "evalue": 3.5e-130, "genecluster": "NZ_MSFC01000020_c4", "annotation": "membrane_protein", "strand": "-", "blastscore": 468, "perc_ident": 100, "end": 78656}], ["input|c4|1649215-1649875|+|ctg1_1695|", 16, {"locus_tag": "WP_000682538.1", "name": "BUM91_RS16110", "perc_coverage": 100.0, "start": 76985, "evalue": 3.8e-128, "genecluster": "NZ_MSFC01000020_c4", "annotation": "antibiotic_acetyltransferase", "strand": "-", "blastscore": 462, "perc_ident": 100, "end": 77644}], ["input|c4|1650206-1651520|+|ctg1_1696|", 17, {"locus_tag": "WP_000677705.1", "name": "BUM91_RS16105", "perc_coverage": 100.0, "start": 75341, "evalue": 1.5e-245, "genecluster": "NZ_MSFC01000020_c4", "annotation": "D-alanyl-D-alanine_carboxypeptidase", "strand": "-", "blastscore": 852, "perc_ident": 99, "end": 76654}], ["input|c4|1651939-1652530|+|ctg1_1697|", 18, {"locus_tag": "WP_074595793.1", "name": "BUM91_RS16100", "perc_coverage": 100.0, "start": 74330, "evalue": 5.4e-110, "genecluster": "NZ_MSFC01000020_c4", "annotation": "SGNH/GDSL_hydrolase_family_protein", "strand": "-", "blastscore": 401, "perc_ident": 100, "end": 74962}], ["input|c4|1653596-1654850|+|ctg1_1698|", 19, {"locus_tag": "WP_000858613.1", "name": "BUM91_RS16095", "perc_coverage": 100.0, "start": 72010, "evalue": 1.2e-228, "genecluster": "NZ_MSFC01000020_c4", "annotation": "MFS_transporter", "strand": "-", "blastscore": 796, "perc_ident": 100, "end": 73263}], ["input|c4|1654863-1659420|+|ctg1_1699|", 20, {"locus_tag": "WP_000180450.1", "name": "BUM91_RS16090", "perc_coverage": 100.0, "start": 67440, "evalue": 0.0, "genecluster": "NZ_MSFC01000020_c4", "annotation": "non-ribosomal_peptide_synthetase", "strand": "-", "blastscore": 3036, "perc_ident": 100, "end": 71996}], ["input|c4|1654863-1659420|+|ctg1_1699|", 20, {"locus_tag": "WP_076775136.1", "name": "BUM91_RS16080", "perc_coverage": 100.7905138339921, "start": 46088, "evalue": 0.0, "genecluster": "NZ_MSFC01000020_c4", "annotation": "non-ribosomal_peptide_synthase/polyketide_synthase", "strand": "-", "blastscore": 1238, "perc_ident": 46, "end": 60970}], ["input|c4|1654863-1659420|+|ctg1_1699|", 20, {"locus_tag": "WP_000503041.1", "name": "BUM91_RS16085", "perc_coverage": 80.89591567852437, "start": 60967, "evalue": 2.3e-192, "genecluster": "NZ_MSFC01000020_c4", "annotation": "non-ribosomal_peptide_synthetase", "strand": "-", "blastscore": 678, "perc_ident": 34, "end": 67437}], ["input|c4|1659422-1665893|+|ctg1_1700|", 21, {"locus_tag": "WP_000503041.1", "name": "BUM91_RS16085", "perc_coverage": 100.0, "start": 60967, "evalue": 0.0, "genecluster": "NZ_MSFC01000020_c4", "annotation": "non-ribosomal_peptide_synthetase", "strand": "-", "blastscore": 4280, "perc_ident": 100, "end": 67437}], ["input|c4|1659422-1665893|+|ctg1_1700|", 21, {"locus_tag": "WP_076775136.1", "name": "BUM91_RS16080", "perc_coverage": 97.07792207792207, "start": 46088, "evalue": 0.0, "genecluster": "NZ_MSFC01000020_c4", "annotation": "non-ribosomal_peptide_synthase/polyketide_synthase", "strand": "-", "blastscore": 2014, "perc_ident": 51, "end": 60970}], ["input|c4|1665889-1680772|+|ctg1_1701|", 22, {"locus_tag": "WP_076775136.1", "name": "BUM91_RS16080", "perc_coverage": 100.0, "start": 46088, "evalue": 0.0, "genecluster": "NZ_MSFC01000020_c4", "annotation": "non-ribosomal_peptide_synthase/polyketide_synthase", "strand": "-", "blastscore": 9807, "perc_ident": 99, "end": 60970}], ["input|c4|1665889-1680772|+|ctg1_1701|", 22, {"locus_tag": "WP_000503041.1", "name": "BUM91_RS16085", "perc_coverage": 42.197580645161295, "start": 60967, "evalue": 0.0, "genecluster": "NZ_MSFC01000020_c4", "annotation": "non-ribosomal_peptide_synthetase", "strand": "-", "blastscore": 2038, "perc_ident": 51, "end": 67437}], ["input|c4|1681171-1681798|+|ctg1_1702|", 23, {"locus_tag": "WP_000701205.1", "name": "BUM91_RS16075", "perc_coverage": 100.0, "start": 45062, "evalue": 8.2e-117, "genecluster": "NZ_MSFC01000020_c4", "annotation": "4'-phosphopantetheinyl_transferase", "strand": "-", "blastscore": 424, "perc_ident": 100, "end": 45766}], ["input|c4|1681784-1682507|+|ctg1_1703|", 24, {"locus_tag": "WP_025966187.1", "name": "BUM91_RS16070", "perc_coverage": 100.0, "start": 44353, "evalue": 4.8e-137, "genecluster": "NZ_MSFC01000020_c4", "annotation": "thioesterase", "strand": "-", "blastscore": 491, "perc_ident": 100, "end": 45075}], ["input|c4|1682892-1683657|+|ctg1_1704|", 25, {"locus_tag": "WP_001037510.1", "name": "BUM91_RS16065", "perc_coverage": 100.0, "start": 43203, "evalue": 1.3e-132, "genecluster": "NZ_MSFC01000020_c4", "annotation": "KR_domain-containing_protein", "strand": "-", "blastscore": 477, "perc_ident": 97, "end": 43967}], ["input|c4|1683916-1684402|+|ctg1_1705|", 26, {"locus_tag": "WP_000272949.1", "name": "BUM91_RS16060", "perc_coverage": 100.0, "start": 42458, "evalue": 9.9e-86, "genecluster": "NZ_MSFC01000020_c4", "annotation": "DUF4879_domain-containing_protein", "strand": "-", "blastscore": 320, "perc_ident": 100, "end": 42943}], ["input|c4|1684900-1686445|+|ctg1_1706|", 27, {"locus_tag": "WP_076775132.1", "name": "BUM91_RS16050", "perc_coverage": 100.0, "start": 40415, "evalue": 2.3e-301, "genecluster": "NZ_MSFC01000020_c4", "annotation": "DUF3472_domain-containing_protein", "strand": "-", "blastscore": 1038, "perc_ident": 100, "end": 41959}], ["input|c4|1686804-1687215|+|ctg1_1707|", 28, {"locus_tag": "WP_000592185.1", "name": "BUM91_RS16045", "perc_coverage": 100.0, "start": 39645, "evalue": 2e-71, "genecluster": "NZ_MSFC01000020_c4", "annotation": "hypothetical_protein", "strand": "-", "blastscore": 272, "perc_ident": 100, "end": 40055}], ["input|c4|1688683-1689166|+|ctg1_1708|", 29, {"locus_tag": "WP_065223726.1", "name": "BUM91_RS16035", "perc_coverage": 100.0, "start": 37692, "evalue": 1.7e-93, "genecluster": "NZ_MSFC01000020_c4", "annotation": "HD_domain-containing_protein", "strand": "-", "blastscore": 346, "perc_ident": 99, "end": 38174}], ["input|c4|1689201-1689810|+|ctg1_1709|", 30, {"locus_tag": "WP_009326954.1", "name": "BUM91_RS16030", "perc_coverage": 100.0, "start": 37048, "evalue": 7e-121, "genecluster": "NZ_MSFC01000020_c4", "annotation": "2'-5'_RNA_ligase", "strand": "-", "blastscore": 437, "perc_ident": 100, "end": 37656}], ["input|c4|1689927-1690872|-|ctg1_1710|", 31, {"locus_tag": "WP_000289419.1", "name": "BUM91_RS16025", "perc_coverage": 100.0, "start": 35986, "evalue": 3e-171, "genecluster": "NZ_MSFC01000020_c4", "annotation": "class_A_beta-lactamase", "strand": "+", "blastscore": 605, "perc_ident": 100, "end": 36930}], ["input|c4|1692250-1692898|+|ctg1_1711|", 32, {"locus_tag": "WP_000655723.1", "name": "BUM91_RS16010", "perc_coverage": 100.0, "start": 33960, "evalue": 2.2e-117, "genecluster": "NZ_MSFC01000020_c4", "annotation": "hypothetical_protein", "strand": "-", "blastscore": 426, "perc_ident": 100, "end": 34607}], ["input|c4|1693201-1693708|+|ctg1_1712|", 33, {"locus_tag": "WP_000470146.1", "name": "BUM91_RS16005", "perc_coverage": 100.0, "start": 33150, "evalue": 2e-97, "genecluster": "NZ_MSFC01000020_c4", "annotation": "N-acetyltransferase", "strand": "-", "blastscore": 359, "perc_ident": 100, "end": 33656}], ["input|c4|1694074-1694260|-|ctg1_1713|", 34, {"locus_tag": "WP_002005090.1", "name": "BUM91_RS16000", "perc_coverage": 100.0, "start": 32598, "evalue": 1.1e-24, "genecluster": "NZ_MSFC01000020_c4", "annotation": "hypothetical_protein", "strand": "+", "blastscore": 116, "perc_ident": 100, "end": 32783}], ["input|c4|1695205-1696624|+|ctg1_1714|", 35, {"locus_tag": "WP_076775130.1", "name": "BUM91_RS15995", "perc_coverage": 100.0, "start": 30234, "evalue": 8e-277, "genecluster": "NZ_MSFC01000020_c4", "annotation": "glucosaminidase", "strand": "-", "blastscore": 956, "perc_ident": 99, "end": 31652}]], "hits": 34, "core_gene_hits": 3, "synteny_score": 26}], [{"cluster_type": "nrps", "proteins": ["WP_000381800.1", "WP_087875367.1", "WP_000191888.1", "WP_000594152.1", "WP_074047530.1", "WP_000624977.1", "WP_001999836.1", "WP_000852629.1", "WP_000713866.1", "WP_000287515.1", "WP_000678509.1", "WP_000517260.1", "WP_000827560.1", "WP_000397984.1", "WP_000842216.1", "WP_001032367.1", "WP_087875368.1", "WP_087875369.1", "WP_061139286.1", "BVH75_RS30465", "WP_080000444.1", "WP_087875370.1", "WP_087875371.1", "WP_087875372.1", "WP_087875373.1", "WP_087875374.1", "WP_001172937.1", "WP_087875375.1", "BVH75_RS09995", "WP_000592189.1", "BVH75_RS10005", "WP_087875377.1", "WP_080002008.1", "BVH75_RS10025", "BVH75_RS10030", "BVH75_RS10035", "WP_087875378.1", "WP_000470144.1", "WP_001987408.1", "WP_016090209.1", "WP_000997924.1", "WP_002063312.1", "WP_000833545.1", "WP_048568139.1", "WP_000593070.1", "WP_000334324.1"], "tags": ["BVH75_RS09860", "BVH75_RS09865", "BVH75_RS09870", "BVH75_RS09875", "BVH75_RS09880", "BVH75_RS09885", "BVH75_RS09890", "BVH75_RS09895", "BVH75_RS09900", "BVH75_RS09905", "BVH75_RS09910", "BVH75_RS09915", "BVH75_RS09920", "BVH75_RS09925", "BVH75_RS09930", "BVH75_RS09935", "BVH75_RS09940", "BVH75_RS09945", "BVH75_RS09950", "BVH75_RS30465", "BVH75_RS09955", "BVH75_RS09960", "BVH75_RS09965", "BVH75_RS09970", "BVH75_RS09975", "BVH75_RS09980", "BVH75_RS09985", "BVH75_RS09990", "BVH75_RS09995", "BVH75_RS10000", "BVH75_RS10005", "BVH75_RS10015", "BVH75_RS10020", "BVH75_RS10025", "BVH75_RS10030", "BVH75_RS10035", "BVH75_RS10040", "BVH75_RS10045", "BVH75_RS10050", "BVH75_RS10055", "BVH75_RS10060", "BVH75_RS10065", "BVH75_RS10070", "BVH75_RS10075", "BVH75_RS10080", "BVH75_RS10085"], "description": "Bacillus thuringiensis strain YGd22-03, complete genome", "cluster_label": "c4", "accession": "NZ_CP019230"}, {"core_bonus": 3, "blast_score": 36992.0, "pairings": [["input|c4|1634894-1635635|+|ctg1_1679|", 0, {"locus_tag": "WP_000381800.1", "name": "BVH75_RS09860", "perc_coverage": 100.0, "start": 1828233, "evalue": 4.2e-136, "genecluster": "NZ_CP019230_c4", "annotation": "class_I_SAM-dependent_methyltransferase", "strand": "+", "blastscore": 488, "perc_ident": 100, "end": 1829015}], ["input|c4|1635792-1637469|-|ctg1_1680|", 1, {"locus_tag": "WP_087875367.1", "name": "BVH75_RS09865", "perc_coverage": 100.0, "start": 1829173, "evalue": 0.0, "genecluster": "NZ_CP019230_c4", "annotation": "indolepyruvate_decarboxylase", "strand": "-", "blastscore": 1113, "perc_ident": 99, "end": 1830858}], ["input|c4|1637585-1638068|+|ctg1_1681|", 2, {"locus_tag": "WP_000191888.1", "name": "BVH75_RS09870", "perc_coverage": 100.0, "start": 1830966, "evalue": 5.8e-86, "genecluster": "NZ_CP019230_c4", "annotation": "MarR_family_transcriptional_regulator", "strand": "+", "blastscore": 321, "perc_ident": 100, "end": 1831448}], ["input|c4|1638234-1638972|+|ctg1_1682|", 3, {"locus_tag": "WP_000594152.1", "name": "BVH75_RS09875", "perc_coverage": 100.0, "start": 1831615, "evalue": 7.4e-141, "genecluster": "NZ_CP019230_c4", "annotation": "2,3-bisphosphoglycerate-dependent_phosphoglycerate_mutase", "strand": "+", "blastscore": 504, "perc_ident": 100, "end": 1832352}], ["input|c4|1639209-1639947|+|ctg1_1683|", 4, {"locus_tag": "WP_000624977.1", "name": "BVH75_RS09885", "perc_coverage": 100.0, "start": 1832590, "evalue": 4.8e-132, "genecluster": "NZ_CP019230_c4", "annotation": "stage_II_sporulation_protein_SA", "strand": "+", "blastscore": 475, "perc_ident": 99, "end": 1833327}], ["input|c4|1640059-1640188|+|ctg1_1684|", 5, {"locus_tag": "WP_001999836.1", "name": "BVH75_RS09890", "perc_coverage": 100.0, "start": 1833431, "evalue": 9.1e-15, "genecluster": "NZ_CP019230_c4", "annotation": "hypothetical_protein", "strand": "+", "blastscore": 82, "perc_ident": 100, "end": 1833568}], ["input|c4|1640260-1640437|+|ctg1_1685|", 6, {"locus_tag": "WP_000852629.1", "name": "BVH75_RS09895", "perc_coverage": 100.0, "start": 1833641, "evalue": 3.6e-22, "genecluster": "NZ_CP019230_c4", "annotation": "stage_II_sporulation_protein_SB", "strand": "+", "blastscore": 108, "perc_ident": 98, "end": 1833817}], ["input|c4|1640456-1640846|-|ctg1_1686|", 7, {"locus_tag": "WP_000713866.1", "name": "BVH75_RS09900", "perc_coverage": 100.0, "start": 1833836, "evalue": 1.2e-62, "genecluster": "NZ_CP019230_c4", "annotation": "DUF1093_domain-containing_protein", "strand": "-", "blastscore": 243, "perc_ident": 96, "end": 1834225}], ["input|c4|1641057-1642527|+|ctg1_1687|", 8, {"locus_tag": "WP_000287515.1", "name": "BVH75_RS09905", "perc_coverage": 100.0, "start": 1834437, "evalue": 5e-274, "genecluster": "NZ_CP019230_c4", "annotation": "aminoacyl-histidine_dipeptidase", "strand": "+", "blastscore": 947, "perc_ident": 98, "end": 1835906}], ["input|c4|1642771-1643581|+|ctg1_1688|", 9, {"locus_tag": "WP_000678509.1", "name": "BVH75_RS09910", "perc_coverage": 100.0, "start": 1836152, "evalue": 4.7e-157, "genecluster": "NZ_CP019230_c4", "annotation": "hypothetical_protein", "strand": "+", "blastscore": 558, "perc_ident": 99, "end": 1836961}], ["input|c4|1643606-1644209|+|ctg1_1689|", 10, {"locus_tag": "WP_000517260.1", "name": "BVH75_RS09915", "perc_coverage": 100.0, "start": 1836987, "evalue": 2.6e-104, "genecluster": "NZ_CP019230_c4", "annotation": "hypothetical_protein", "strand": "+", "blastscore": 382, "perc_ident": 100, "end": 1837589}], ["input|c4|1644449-1644701|-|ctg1_1690|", 11, {"locus_tag": "WP_000827560.1", "name": "BVH75_RS09920", "perc_coverage": 100.0, "start": 1837829, "evalue": 1.9e-40, "genecluster": "NZ_CP019230_c4", "annotation": "DNA-binding_response_regulator", "strand": "-", "blastscore": 169, "perc_ident": 100, "end": 1838080}], ["input|c4|1645077-1645968|+|ctg1_1691|", 12, {"locus_tag": "WP_000397984.1", "name": "BVH75_RS09925", "perc_coverage": 98.64864864864865, "start": 1838457, "evalue": 3.6e-158, "genecluster": "NZ_CP019230_c4", "annotation": "transcriptional_regulator", "strand": "+", "blastscore": 562, "perc_ident": 99, "end": 1839335}], ["input|c4|1646086-1646365|+|ctg1_1692|", 13, {"locus_tag": "WP_000842216.1", "name": "BVH75_RS09930", "perc_coverage": 100.0, "start": 1839476, "evalue": 7.8e-43, "genecluster": "NZ_CP019230_c4", "annotation": "AbrB/MazE/SpoVT_family_DNA-binding_domain-containing_protein", "strand": "+", "blastscore": 177, "perc_ident": 100, "end": 1839754}], ["input|c4|1646885-1648136|+|ctg1_1693|", 14, {"locus_tag": "WP_001032367.1", "name": "BVH75_RS09935", "perc_coverage": 100.0, "start": 1840276, "evalue": 6.7e-243, "genecluster": "NZ_CP019230_c4", "annotation": "hypothetical_protein", "strand": "+", "blastscore": 844, "perc_ident": 99, "end": 1841526}], ["input|c4|1648203-1648962|+|ctg1_1694|", 15, {"locus_tag": "WP_087875368.1", "name": "BVH75_RS09940", "perc_coverage": 100.0, "start": 1841594, "evalue": 6.7e-129, "genecluster": "NZ_CP019230_c4", "annotation": "hypothetical_protein", "strand": "+", "blastscore": 464, "perc_ident": 99, "end": 1842352}], ["input|c4|1649215-1649875|+|ctg1_1695|", 16, {"locus_tag": "WP_087875369.1", "name": "BVH75_RS09945", "perc_coverage": 100.0, "start": 1842606, "evalue": 1.7e-120, "genecluster": "NZ_CP019230_c4", "annotation": "antibiotic_acetyltransferase", "strand": "+", "blastscore": 436, "perc_ident": 94, "end": 1843265}], ["input|c4|1650206-1651520|+|ctg1_1696|", 17, {"locus_tag": "WP_061139286.1", "name": "BVH75_RS09950", "perc_coverage": 100.0, "start": 1843597, "evalue": 1.7e-244, "genecluster": "NZ_CP019230_c4", "annotation": "D-alanyl-D-alanine_carboxypeptidase", "strand": "+", "blastscore": 849, "perc_ident": 99, "end": 1844910}], ["input|c4|1651939-1652530|+|ctg1_1697|", 18, {"locus_tag": "WP_080000444.1", "name": "BVH75_RS09955", "perc_coverage": 100.0, "start": 1845224, "evalue": 4.6e-109, "genecluster": "NZ_CP019230_c4", "annotation": "SGNH/GDSL_hydrolase_family_protein", "strand": "+", "blastscore": 398, "perc_ident": 99, "end": 1845856}], ["input|c4|1653596-1654850|+|ctg1_1698|", 19, {"locus_tag": "WP_087875370.1", "name": "BVH75_RS09960", "perc_coverage": 100.0, "start": 1846917, "evalue": 1.6e-228, "genecluster": "NZ_CP019230_c4", "annotation": "MFS_transporter", "strand": "+", "blastscore": 796, "perc_ident": 100, "end": 1848170}], ["input|c4|1654863-1659420|+|ctg1_1699|", 20, {"locus_tag": "WP_087875371.1", "name": "BVH75_RS09965", "perc_coverage": 100.0, "start": 1848184, "evalue": 0.0, "genecluster": "NZ_CP019230_c4", "annotation": "non-ribosomal_peptide_synthetase", "strand": "+", "blastscore": 3030, "perc_ident": 99, "end": 1852740}], ["input|c4|1654863-1659420|+|ctg1_1699|", 20, {"locus_tag": "WP_087875373.1", "name": "BVH75_RS09975", "perc_coverage": 100.7905138339921, "start": 1859210, "evalue": 0.0, "genecluster": "NZ_CP019230_c4", "annotation": "non-ribosomal_peptide_synthetase", "strand": "+", "blastscore": 1232, "perc_ident": 46, "end": 1874092}], ["input|c4|1654863-1659420|+|ctg1_1699|", 20, {"locus_tag": "WP_087875372.1", "name": "BVH75_RS09970", "perc_coverage": 96.1133069828722, "start": 1852743, "evalue": 3e-192, "genecluster": "NZ_CP019230_c4", "annotation": "D-alanine--poly(phosphoribitol)_ligase_subunit_DltA", "strand": "+", "blastscore": 677, "perc_ident": 32, "end": 1859213}], ["input|c4|1659422-1665893|+|ctg1_1700|", 21, {"locus_tag": "WP_087875372.1", "name": "BVH75_RS09970", "perc_coverage": 100.0, "start": 1852743, "evalue": 0.0, "genecluster": "NZ_CP019230_c4", "annotation": "D-alanine--poly(phosphoribitol)_ligase_subunit_DltA", "strand": "+", "blastscore": 4267, "perc_ident": 99, "end": 1859213}], ["input|c4|1659422-1665893|+|ctg1_1700|", 21, {"locus_tag": "WP_087875373.1", "name": "BVH75_RS09975", "perc_coverage": 97.07792207792207, "start": 1859210, "evalue": 0.0, "genecluster": "NZ_CP019230_c4", "annotation": "non-ribosomal_peptide_synthetase", "strand": "+", "blastscore": 2014, "perc_ident": 51, "end": 1874092}], ["input|c4|1665889-1680772|+|ctg1_1701|", 22, {"locus_tag": "WP_087875373.1", "name": "BVH75_RS09975", "perc_coverage": 100.0, "start": 1859210, "evalue": 0.0, "genecluster": "NZ_CP019230_c4", "annotation": "non-ribosomal_peptide_synthetase", "strand": "+", "blastscore": 9792, "perc_ident": 99, "end": 1874092}], ["input|c4|1665889-1680772|+|ctg1_1701|", 22, {"locus_tag": "WP_087875372.1", "name": "BVH75_RS09970", "perc_coverage": 42.66129032258065, "start": 1852743, "evalue": 0.0, "genecluster": "NZ_CP019230_c4", "annotation": "D-alanine--poly(phosphoribitol)_ligase_subunit_DltA", "strand": "+", "blastscore": 2040, "perc_ident": 50, "end": 1859213}], ["input|c4|1681171-1681798|+|ctg1_1702|", 23, {"locus_tag": "WP_087875374.1", "name": "BVH75_RS09980", "perc_coverage": 100.0, "start": 1874414, "evalue": 3.4e-110, "genecluster": "NZ_CP019230_c4", "annotation": "4'-phosphopantetheinyl_transferase", "strand": "+", "blastscore": 402, "perc_ident": 95, "end": 1875118}], ["input|c4|1681784-1682507|+|ctg1_1703|", 24, {"locus_tag": "WP_001172937.1", "name": "BVH75_RS09985", "perc_coverage": 100.0, "start": 1875105, "evalue": 2.4e-136, "genecluster": "NZ_CP019230_c4", "annotation": "thioesterase", "strand": "+", "blastscore": 489, "perc_ident": 100, "end": 1875827}], ["input|c4|1682892-1683657|+|ctg1_1704|", 25, {"locus_tag": "WP_087875375.1", "name": "BVH75_RS09990", "perc_coverage": 44.881889763779526, "start": 1876211, "evalue": 4.3e-51, "genecluster": "NZ_CP019230_c4", "annotation": "KR_domain-containing_protein", "strand": "+", "blastscore": 206, "perc_ident": 93, "end": 1876654}], ["input|c4|1684900-1686445|+|ctg1_1706|", 27, {"locus_tag": "BVH75_RS09995", "name": "BVH75_RS09995", "perc_coverage": 19.06614785992218, "start": 1876816, "evalue": 4.6e-44, "genecluster": "NZ_CP019230_c4", "annotation": "chitin-binding_protein", "strand": "+", "blastscore": 183, "perc_ident": 95, "end": 1877112}], ["input|c4|1686804-1687215|+|ctg1_1707|", 28, {"locus_tag": "WP_000592189.1", "name": "BVH75_RS10000", "perc_coverage": 100.0, "start": 1877472, "evalue": 2.3e-67, "genecluster": "NZ_CP019230_c4", "annotation": "hypothetical_protein", "strand": "+", "blastscore": 259, "perc_ident": 95, "end": 1877882}], ["input|c4|1689201-1689810|+|ctg1_1709|", 30, {"locus_tag": "BVH75_RS10005", "name": "BVH75_RS10005", "perc_coverage": 22.277227722772277, "start": 1879015, "evalue": 1.3e-13, "genecluster": "NZ_CP019230_c4", "annotation": "hypothetical_protein", "strand": "+", "blastscore": 81, "perc_ident": 87, "end": 1879279}], ["input|c4|1689927-1690872|-|ctg1_1710|", 31, {"locus_tag": "WP_087875377.1", "name": "BVH75_RS10015", "perc_coverage": 100.0, "start": 1879695, "evalue": 7.2e-157, "genecluster": "NZ_CP019230_c4", "annotation": "class_A_beta-lactamase", "strand": "-", "blastscore": 557, "perc_ident": 94, "end": 1880639}], ["input|c4|1692250-1692898|+|ctg1_1711|", 32, {"locus_tag": "WP_087875378.1", "name": "BVH75_RS10040", "perc_coverage": 100.0, "start": 1882443, "evalue": 4e-114, "genecluster": "NZ_CP019230_c4", "annotation": "hypothetical_protein", "strand": "+", "blastscore": 415, "perc_ident": 96, "end": 1883090}], ["input|c4|1693201-1693708|+|ctg1_1712|", 33, {"locus_tag": "WP_000470144.1", "name": "BVH75_RS10045", "perc_coverage": 100.0, "start": 1883396, "evalue": 5.9e-97, "genecluster": "NZ_CP019230_c4", "annotation": "N-acetyltransferase", "strand": "+", "blastscore": 358, "perc_ident": 99, "end": 1883902}], ["input|c4|1694074-1694260|-|ctg1_1713|", 34, {"locus_tag": "WP_001987408.1", "name": "BVH75_RS10050", "perc_coverage": 100.0, "start": 1884269, "evalue": 1.2e-23, "genecluster": "NZ_CP019230_c4", "annotation": "hypothetical_protein", "strand": "-", "blastscore": 113, "perc_ident": 98, "end": 1884454}], ["input|c4|1695205-1696624|+|ctg1_1714|", 35, {"locus_tag": "WP_016090209.1", "name": "BVH75_RS10055", "perc_coverage": 100.0, "start": 1885400, "evalue": 3.3e-278, "genecluster": "NZ_CP019230_c4", "annotation": "S-layer_protein/peptidoglycan_endo-beta-N-acetylglucosaminidase", "strand": "+", "blastscore": 961, "perc_ident": 99, "end": 1886818}]], "hits": 34, "core_gene_hits": 3, "synteny_score": 26}], [{"cluster_type": "nrps", "proteins": ["WP_000520479.1", "WP_000532037.1", "WP_000286905.1", "BCERE0011_RS27490", "WP_000331135.1", "WP_006920378.1", "BCERE0011_RS27500", "WP_000844534.1", "WP_074619017.1", "BCERE0011_RS27510", "BCERE0011_RS27515", "WP_000680971.1", "WP_001987408.1", "WP_000470145.1", "WP_000655733.1", "BCERE0011_RS28340", "WP_016122531.1", "WP_000230685.1", "WP_079998239.1", "WP_000592187.1", "BCERE0011_RS11460", "BCERE0011_RS11465", "WP_001172930.1", "WP_000701212.1", "WP_001255765.1", "WP_000503050.1", "WP_000180434.1", "WP_000858614.1", "WP_074629064.1", "WP_000677707.1", "WP_000682538.1", "WP_000347988.1", "WP_001032364.1", "WP_000842216.1", "WP_000397977.1", "WP_000827560.1", "WP_000517269.1", "WP_000664546.1", "WP_000287554.1", "WP_000713859.1", "WP_000852629.1", "WP_001999836.1", "WP_000624984.1", "WP_078421183.1", "WP_000594152.1", "WP_000191888.1", "WP_002024112.1"], "tags": ["BCERE0011_RS11390", "BCERE0011_RS11395", "BCERE0011_RS11400", "BCERE0011_RS27490", "BCERE0011_RS11405", "BCERE0011_RS27495", "BCERE0011_RS27500", "BCERE0011_RS11410", "BCERE0011_RS27505", "BCERE0011_RS27510", "BCERE0011_RS27515", "BCERE0011_RS11420", "BCERE0011_RS11425", "BCERE0011_RS11430", "BCERE0011_RS11435", "BCERE0011_RS28340", "BCERE0011_RS11445", "BCERE0011_RS11450", "BCERE0011_RS27525", "BCERE0011_RS11455", "BCERE0011_RS11460", "BCERE0011_RS11465", "BCERE0011_RS11470", "BCERE0011_RS11475", "BCERE0011_RS11480", "BCERE0011_RS11485", "BCERE0011_RS11490", "BCERE0011_RS11495", "BCERE0011_RS11500", "BCERE0011_RS11505", "BCERE0011_RS11510", "BCERE0011_RS11515", "BCERE0011_RS11520", "BCERE0011_RS11525", "BCERE0011_RS11530", "BCERE0011_RS11535", "BCERE0011_RS11540", "BCERE0011_RS11545", "BCERE0011_RS11550", "BCERE0011_RS11555", "BCERE0011_RS11560", "BCERE0011_RS11565", "BCERE0011_RS11570", "BCERE0011_RS27530", "BCERE0011_RS11575", "BCERE0011_RS11580", "BCERE0011_RS11585"], "description": "Bacillus cereus m1550 chromosome, whole genome shotgun sequence", "cluster_label": "c5", "accession": "NZ_CM000722"}, {"core_bonus": 3, "blast_score": 36663.0, "pairings": [["input|c4|1635792-1637469|-|ctg1_1680|", 1, {"locus_tag": "WP_002024112.1", "name": "BCERE0011_RS11585", "perc_coverage": 100.0, "start": 2273879, "evalue": 0.0, "genecluster": "NZ_CM000722_c5", "annotation": "indolepyruvate_decarboxylase", "strand": "+", "blastscore": 1096, "perc_ident": 97, "end": 2275564}], ["input|c4|1637585-1638068|+|ctg1_1681|", 2, {"locus_tag": "WP_000191888.1", "name": "BCERE0011_RS11580", "perc_coverage": 100.0, "start": 2273289, "evalue": 5.8e-86, "genecluster": "NZ_CM000722_c5", "annotation": "MarR_family_transcriptional_regulator", "strand": "-", "blastscore": 321, "perc_ident": 100, "end": 2273771}], ["input|c4|1638234-1638972|+|ctg1_1682|", 3, {"locus_tag": "WP_000594152.1", "name": "BCERE0011_RS11575", "perc_coverage": 100.0, "start": 2272385, "evalue": 7.4e-141, "genecluster": "NZ_CM000722_c5", "annotation": "2,3-bisphosphoglycerate-dependent_phosphoglycerate_mutase", "strand": "-", "blastscore": 504, "perc_ident": 100, "end": 2273122}], ["input|c4|1639209-1639947|+|ctg1_1683|", 4, {"locus_tag": "WP_000624984.1", "name": "BCERE0011_RS11570", "perc_coverage": 100.0, "start": 2271409, "evalue": 8.2e-132, "genecluster": "NZ_CM000722_c5", "annotation": "stage_II_sporulation_protein_SA", "strand": "-", "blastscore": 474, "perc_ident": 99, "end": 2272146}], ["input|c4|1640059-1640188|+|ctg1_1684|", 5, {"locus_tag": "WP_001999836.1", "name": "BCERE0011_RS11565", "perc_coverage": 100.0, "start": 2271168, "evalue": 9.1e-15, "genecluster": "NZ_CM000722_c5", "annotation": "hypothetical_protein", "strand": "-", "blastscore": 82, "perc_ident": 100, "end": 2271305}], ["input|c4|1640260-1640437|+|ctg1_1685|", 6, {"locus_tag": "WP_000852629.1", "name": "BCERE0011_RS11560", "perc_coverage": 100.0, "start": 2270919, "evalue": 3.6e-22, "genecluster": "NZ_CM000722_c5", "annotation": "stage_II_sporulation_protein_SB", "strand": "-", "blastscore": 108, "perc_ident": 98, "end": 2271095}], ["input|c4|1640456-1640846|-|ctg1_1686|", 7, {"locus_tag": "WP_000713859.1", "name": "BCERE0011_RS11555", "perc_coverage": 100.0, "start": 2270510, "evalue": 1.3e-64, "genecluster": "NZ_CM000722_c5", "annotation": "DUF1093_domain-containing_protein", "strand": "+", "blastscore": 250, "perc_ident": 98, "end": 2270899}], ["input|c4|1641057-1642527|+|ctg1_1687|", 8, {"locus_tag": "WP_000287554.1", "name": "BCERE0011_RS11550", "perc_coverage": 100.0, "start": 2268829, "evalue": 2.1e-272, "genecluster": "NZ_CM000722_c5", "annotation": "aminoacyl-histidine_dipeptidase", "strand": "-", "blastscore": 942, "perc_ident": 98, "end": 2270298}], ["input|c4|1642771-1643581|+|ctg1_1688|", 9, {"locus_tag": "WP_000664546.1", "name": "BCERE0011_RS11545", "perc_coverage": 100.0, "start": 2267774, "evalue": 3.4e-155, "genecluster": "NZ_CM000722_c5", "annotation": "hypothetical_protein", "strand": "-", "blastscore": 552, "perc_ident": 98, "end": 2268583}], ["input|c4|1643606-1644209|+|ctg1_1689|", 10, {"locus_tag": "WP_000517269.1", "name": "BCERE0011_RS11540", "perc_coverage": 100.0, "start": 2267146, "evalue": 3.2e-102, "genecluster": "NZ_CM000722_c5", "annotation": "hypothetical_protein", "strand": "-", "blastscore": 375, "perc_ident": 99, "end": 2267748}], ["input|c4|1644449-1644701|-|ctg1_1690|", 11, {"locus_tag": "WP_000827560.1", "name": "BCERE0011_RS11535", "perc_coverage": 100.0, "start": 2266655, "evalue": 1.9e-40, "genecluster": "NZ_CM000722_c5", "annotation": "DNA-binding_response_regulator", "strand": "+", "blastscore": 169, "perc_ident": 100, "end": 2266906}], ["input|c4|1645077-1645968|+|ctg1_1691|", 12, {"locus_tag": "WP_000397977.1", "name": "BCERE0011_RS11530", "perc_coverage": 98.64864864864865, "start": 2265400, "evalue": 2.9e-155, "genecluster": "NZ_CM000722_c5", "annotation": "XRE_family_transcriptional_regulator", "strand": "-", "blastscore": 552, "perc_ident": 97, "end": 2266278}], ["input|c4|1646086-1646365|+|ctg1_1692|", 13, {"locus_tag": "WP_000842216.1", "name": "BCERE0011_RS11525", "perc_coverage": 100.0, "start": 2264982, "evalue": 7.8e-43, "genecluster": "NZ_CM000722_c5", "annotation": "AbrB/MazE/SpoVT_family_DNA-binding_domain-containing_protein", "strand": "-", "blastscore": 177, "perc_ident": 100, "end": 2265260}], ["input|c4|1646885-1648136|+|ctg1_1693|", 14, {"locus_tag": "WP_001032364.1", "name": "BCERE0011_RS11520", "perc_coverage": 100.0, "start": 2263212, "evalue": 1.1e-240, "genecluster": "NZ_CM000722_c5", "annotation": "hypothetical_protein", "strand": "-", "blastscore": 836, "perc_ident": 98, "end": 2264462}], ["input|c4|1648203-1648962|+|ctg1_1694|", 15, {"locus_tag": "WP_000347988.1", "name": "BCERE0011_RS11515", "perc_coverage": 100.0, "start": 2262386, "evalue": 4.6e-130, "genecluster": "NZ_CM000722_c5", "annotation": "membrane_protein", "strand": "-", "blastscore": 468, "perc_ident": 100, "end": 2263144}], ["input|c4|1649215-1649875|+|ctg1_1695|", 16, {"locus_tag": "WP_000682538.1", "name": "BCERE0011_RS11510", "perc_coverage": 100.0, "start": 2261473, "evalue": 3.8e-128, "genecluster": "NZ_CM000722_c5", "annotation": "antibiotic_acetyltransferase", "strand": "-", "blastscore": 462, "perc_ident": 100, "end": 2262132}], ["input|c4|1650206-1651520|+|ctg1_1696|", 17, {"locus_tag": "WP_000677707.1", "name": "BCERE0011_RS11505", "perc_coverage": 100.0, "start": 2259829, "evalue": 6.8e-246, "genecluster": "NZ_CM000722_c5", "annotation": "D-alanyl-D-alanine_carboxypeptidase", "strand": "-", "blastscore": 854, "perc_ident": 100, "end": 2261142}], ["input|c4|1651939-1652530|+|ctg1_1697|", 18, {"locus_tag": "WP_074629064.1", "name": "BCERE0011_RS11500", "perc_coverage": 100.0, "start": 2258818, "evalue": 1.9e-110, "genecluster": "NZ_CM000722_c5", "annotation": "SGNH/GDSL_hydrolase_family_protein", "strand": "-", "blastscore": 403, "perc_ident": 100, "end": 2259450}], ["input|c4|1653596-1654850|+|ctg1_1698|", 19, {"locus_tag": "WP_000858614.1", "name": "BCERE0011_RS11495", "perc_coverage": 100.0, "start": 2256496, "evalue": 2.5e-229, "genecluster": "NZ_CM000722_c5", "annotation": "MFS_transporter", "strand": "-", "blastscore": 799, "perc_ident": 100, "end": 2257749}], ["input|c4|1654863-1659420|+|ctg1_1699|", 20, {"locus_tag": "WP_000180434.1", "name": "BCERE0011_RS11490", "perc_coverage": 100.0, "start": 2251926, "evalue": 0.0, "genecluster": "NZ_CM000722_c5", "annotation": "non-ribosomal_peptide_synthetase", "strand": "-", "blastscore": 2970, "perc_ident": 98, "end": 2256482}], ["input|c4|1654863-1659420|+|ctg1_1699|", 20, {"locus_tag": "WP_001255765.1", "name": "BCERE0011_RS11480", "perc_coverage": 100.7905138339921, "start": 2230574, "evalue": 0.0, "genecluster": "NZ_CM000722_c5", "annotation": "non-ribosomal_peptide_synthetase", "strand": "-", "blastscore": 1228, "perc_ident": 46, "end": 2245456}], ["input|c4|1654863-1659420|+|ctg1_1699|", 20, {"locus_tag": "WP_000503050.1", "name": "BCERE0011_RS11485", "perc_coverage": 80.96179183135705, "start": 2245453, "evalue": 9.7e-191, "genecluster": "NZ_CM000722_c5", "annotation": "non-ribosomal_peptide_synthetase", "strand": "-", "blastscore": 672, "perc_ident": 35, "end": 2251923}], ["input|c4|1659422-1665893|+|ctg1_1700|", 21, {"locus_tag": "WP_000503050.1", "name": "BCERE0011_RS11485", "perc_coverage": 100.0, "start": 2245453, "evalue": 0.0, "genecluster": "NZ_CM000722_c5", "annotation": "non-ribosomal_peptide_synthetase", "strand": "-", "blastscore": 4136, "perc_ident": 96, "end": 2251923}], ["input|c4|1659422-1665893|+|ctg1_1700|", 21, {"locus_tag": "WP_001255765.1", "name": "BCERE0011_RS11480", "perc_coverage": 97.07792207792207, "start": 2230574, "evalue": 0.0, "genecluster": "NZ_CM000722_c5", "annotation": "non-ribosomal_peptide_synthetase", "strand": "-", "blastscore": 2013, "perc_ident": 51, "end": 2245456}], ["input|c4|1665889-1680772|+|ctg1_1701|", 22, {"locus_tag": "WP_001255765.1", "name": "BCERE0011_RS11480", "perc_coverage": 100.0, "start": 2230574, "evalue": 0.0, "genecluster": "NZ_CM000722_c5", "annotation": "non-ribosomal_peptide_synthetase", "strand": "-", "blastscore": 9743, "perc_ident": 98, "end": 2245456}], ["input|c4|1665889-1680772|+|ctg1_1701|", 22, {"locus_tag": "WP_000503050.1", "name": "BCERE0011_RS11485", "perc_coverage": 42.641129032258064, "start": 2245453, "evalue": 0.0, "genecluster": "NZ_CM000722_c5", "annotation": "non-ribosomal_peptide_synthetase", "strand": "-", "blastscore": 2017, "perc_ident": 50, "end": 2251923}], ["input|c4|1681171-1681798|+|ctg1_1702|", 23, {"locus_tag": "WP_000701212.1", "name": "BCERE0011_RS11475", "perc_coverage": 100.0, "start": 2229548, "evalue": 1e-111, "genecluster": "NZ_CM000722_c5", "annotation": "4'-phosphopantetheinyl_transferase", "strand": "-", "blastscore": 407, "perc_ident": 96, "end": 2230252}], ["input|c4|1681784-1682507|+|ctg1_1703|", 24, {"locus_tag": "WP_001172930.1", "name": "BCERE0011_RS11470", "perc_coverage": 100.0, "start": 2228839, "evalue": 2.3e-134, "genecluster": "NZ_CM000722_c5", "annotation": "thioesterase", "strand": "-", "blastscore": 482, "perc_ident": 98, "end": 2229561}], ["input|c4|1682892-1683657|+|ctg1_1704|", 25, {"locus_tag": "BCERE0011_RS11465", "name": "BCERE0011_RS11465", "perc_coverage": 30.708661417322837, "start": 2228118, "evalue": 5.3e-33, "genecluster": "NZ_CM000722_c5", "annotation": "short-chain_dehydrogenase", "strand": "-", "blastscore": 146, "perc_ident": 97, "end": 2228455}], ["input|c4|1684900-1686445|+|ctg1_1706|", 27, {"locus_tag": "BCERE0011_RS11460", "name": "BCERE0011_RS11460", "perc_coverage": 16.926070038910506, "start": 2227578, "evalue": 6.5e-38, "genecluster": "NZ_CM000722_c5", "annotation": "chitin-binding_protein", "strand": "-", "blastscore": 163, "perc_ident": 93, "end": 2227867}], ["input|c4|1686804-1687215|+|ctg1_1707|", 28, {"locus_tag": "WP_000592187.1", "name": "BCERE0011_RS11455", "perc_coverage": 100.0, "start": 2226838, "evalue": 5.6e-66, "genecluster": "NZ_CM000722_c5", "annotation": "hypothetical_protein", "strand": "-", "blastscore": 254, "perc_ident": 95, "end": 2227248}], ["input|c4|1692250-1692898|+|ctg1_1711|", 32, {"locus_tag": "WP_000655733.1", "name": "BCERE0011_RS11435", "perc_coverage": 100.0, "start": 2223067, "evalue": 5.7e-113, "genecluster": "NZ_CM000722_c5", "annotation": "hypothetical_protein", "strand": "-", "blastscore": 411, "perc_ident": 96, "end": 2223714}], ["input|c4|1693201-1693708|+|ctg1_1712|", 33, {"locus_tag": "WP_000470145.1", "name": "BCERE0011_RS11430", "perc_coverage": 100.0, "start": 2222308, "evalue": 5.9e-97, "genecluster": "NZ_CM000722_c5", "annotation": "N-acetyltransferase", "strand": "-", "blastscore": 358, "perc_ident": 99, "end": 2222814}], ["input|c4|1694074-1694260|-|ctg1_1713|", 34, {"locus_tag": "WP_001987408.1", "name": "BCERE0011_RS11425", "perc_coverage": 100.0, "start": 2221756, "evalue": 1.2e-23, "genecluster": "NZ_CM000722_c5", "annotation": "hypothetical_protein", "strand": "+", "blastscore": 113, "perc_ident": 98, "end": 2221941}], ["input|c4|1695205-1696624|+|ctg1_1714|", 35, {"locus_tag": "WP_000680971.1", "name": "BCERE0011_RS11420", "perc_coverage": 100.0, "start": 2219405, "evalue": 7e-273, "genecluster": "NZ_CM000722_c5", "annotation": "glucosaminidase", "strand": "-", "blastscore": 943, "perc_ident": 98, "end": 2220823}], ["input|c4|1697620-1697953|+|ctg1_1715|", 36, {"locus_tag": "WP_074619017.1", "name": "BCERE0011_RS27505", "perc_coverage": 59.09090909090909, "start": 2218076, "evalue": 1e-28, "genecluster": "NZ_CM000722_c5", "annotation": "hypothetical_protein", "strand": "-", "blastscore": 130, "perc_ident": 97, "end": 2218273}], ["input|c4|1698069-1698612|+|ctg1_1716|", 37, {"locus_tag": "WP_000844534.1", "name": "BCERE0011_RS11410", "perc_coverage": 94.44444444444444, "start": 2217447, "evalue": 6.7e-91, "genecluster": "NZ_CM000722_c5", "annotation": "hypothetical_protein", "strand": "-", "blastscore": 337, "perc_ident": 97, "end": 2217959}], ["input|c4|1699452-1700526|+|ctg1_1717|", 38, {"locus_tag": "WP_000331135.1", "name": "BCERE0011_RS11405", "perc_coverage": 100.0, "start": 2215499, "evalue": 1.8e-204, "genecluster": "NZ_CM000722_c5", "annotation": "patatin", "strand": "-", "blastscore": 716, "perc_ident": 99, "end": 2216572}]], "hits": 34, "core_gene_hits": 3, "synteny_score": 26}], [{"cluster_type": "nrps", "proteins": ["WP_015945779.1", "WP_003265031.1", "WP_000191905.1", "WP_000594159.1", "WP_079246282.1", "WP_000624981.1", "WP_003307037.1", "WP_000852629.1", "WP_000712655.1", "WP_000287541.1", "WP_000678376.1", "WP_000527414.1", "WP_000821942.1", "WP_000397978.1", "WP_000842215.1", "WP_001032355.1", "WP_000347991.1", "WP_000682536.1", "WP_000677657.1", "WP_003282126.1", "WP_003263424.1", "WP_000858612.1", "WP_000180455.1", "WP_000503017.1", "WP_001255762.1", "WP_000701210.1", "WP_001172926.1", "WP_001037508.1", "WP_000272949.1", "WP_079997155.1", "WP_000477424.1", "WP_000592185.1", "WP_000240601.1", "WP_000627208.1", "WP_015945781.1", "WP_000289420.1", "WP_000711427.1", "WP_000514633.1", "WP_000655722.1", "WP_000470152.1", "WP_000287582.1", "WP_000422453.1", "WP_000259079.1", "WP_000229111.1", "WP_000690425.1"], "tags": ["BCG9842_RS11530", "BCG9842_RS29640", "BCG9842_RS11535", "BCG9842_RS11540", "BCG9842_RS29645", "BCG9842_RS11545", "BCG9842_RS11550", "BCG9842_RS11555", "BCG9842_RS11560", "BCG9842_RS11565", "BCG9842_RS11570", "BCG9842_RS11575", "BCG9842_RS11580", "BCG9842_RS11585", "BCG9842_RS11590", "BCG9842_RS11595", "BCG9842_RS11600", "BCG9842_RS11605", "BCG9842_RS11610", "BCG9842_RS11615", "BCG9842_RS11620", "BCG9842_RS11625", "BCG9842_RS11630", "BCG9842_RS11635", "BCG9842_RS11640", "BCG9842_RS11645", "BCG9842_RS11650", "BCG9842_RS11655", "BCG9842_RS11660", "BCG9842_RS29650", "BCG9842_RS11665", "BCG9842_RS11670", "BCG9842_RS11675", "BCG9842_RS11680", "BCG9842_RS11685", "BCG9842_RS11690", "BCG9842_RS29655", "BCG9842_RS11695", "BCG9842_RS11700", "BCG9842_RS11705", "BCG9842_RS11710", "BCG9842_RS11715", "BCG9842_RS11720", "BCG9842_RS11725", "BCG9842_RS11730"], "description": "Bacillus cereus G9842, complete genome", "cluster_label": "c6", "accession": "NC_011772"}, {"core_bonus": 3, "blast_score": 36423.0, "pairings": [["input|c4|1635792-1637469|-|ctg1_1680|", 1, {"locus_tag": "WP_015945779.1", "name": "BCG9842_RS11530", "perc_coverage": 49.10394265232975, "start": 2287034, "evalue": 7.3e-144, "genecluster": "NC_011772_c6", "annotation": "preprotein_translocase_subunit_Tim44", "strand": "-", "blastscore": 515, "perc_ident": 92, "end": 2287858}], ["input|c4|1637585-1638068|+|ctg1_1681|", 2, {"locus_tag": "WP_000191905.1", "name": "BCG9842_RS11535", "perc_coverage": 100.0, "start": 2288131, "evalue": 3.2e-84, "genecluster": "NC_011772_c6", "annotation": "MarR_family_transcriptional_regulator", "strand": "+", "blastscore": 315, "perc_ident": 98, "end": 2288613}], ["input|c4|1638234-1638972|+|ctg1_1682|", 3, {"locus_tag": "WP_000594159.1", "name": "BCG9842_RS11540", "perc_coverage": 100.0, "start": 2288779, "evalue": 6.9e-139, "genecluster": "NC_011772_c6", "annotation": "2,3-bisphosphoglycerate-dependent_phosphoglycerate_mutase", "strand": "+", "blastscore": 497, "perc_ident": 98, "end": 2289516}], ["input|c4|1639209-1639947|+|ctg1_1683|", 4, {"locus_tag": "WP_000624981.1", "name": "BCG9842_RS11545", "perc_coverage": 100.0, "start": 2289755, "evalue": 1.4e-131, "genecluster": "NC_011772_c6", "annotation": "stage_II_sporulation_protein_SB", "strand": "+", "blastscore": 473, "perc_ident": 99, "end": 2290492}], ["input|c4|1640059-1640188|+|ctg1_1684|", 5, {"locus_tag": "WP_003307037.1", "name": "BCG9842_RS11550", "perc_coverage": 100.0, "start": 2290596, "evalue": 3.5e-14, "genecluster": "NC_011772_c6", "annotation": "hypothetical_protein", "strand": "+", "blastscore": 81, "perc_ident": 98, "end": 2290733}], ["input|c4|1640260-1640437|+|ctg1_1685|", 6, {"locus_tag": "WP_000852629.1", "name": "BCG9842_RS11555", "perc_coverage": 100.0, "start": 2290806, "evalue": 3.6e-22, "genecluster": "NC_011772_c6", "annotation": "stage_II_sporulation_protein_SB", "strand": "+", "blastscore": 108, "perc_ident": 98, "end": 2290982}], ["input|c4|1640456-1640846|-|ctg1_1686|", 7, {"locus_tag": "WP_000712655.1", "name": "BCG9842_RS11560", "perc_coverage": 100.0, "start": 2291001, "evalue": 3.6e-62, "genecluster": "NC_011772_c6", "annotation": "DUF1093_domain-containing_protein", "strand": "-", "blastscore": 242, "perc_ident": 95, "end": 2291390}], ["input|c4|1641057-1642527|+|ctg1_1687|", 8, {"locus_tag": "WP_000287541.1", "name": "BCG9842_RS11565", "perc_coverage": 100.0, "start": 2291602, "evalue": 1.1e-273, "genecluster": "NC_011772_c6", "annotation": "aminoacyl-histidine_dipeptidase", "strand": "+", "blastscore": 946, "perc_ident": 98, "end": 2293071}], ["input|c4|1642771-1643581|+|ctg1_1688|", 9, {"locus_tag": "WP_000678376.1", "name": "BCG9842_RS11570", "perc_coverage": 100.0, "start": 2293384, "evalue": 1.2e-155, "genecluster": "NC_011772_c6", "annotation": "hypothetical_protein", "strand": "+", "blastscore": 553, "perc_ident": 98, "end": 2294193}], ["input|c4|1643606-1644209|+|ctg1_1689|", 10, {"locus_tag": "WP_000527414.1", "name": "BCG9842_RS11575", "perc_coverage": 100.0, "start": 2294219, "evalue": 1.8e-100, "genecluster": "NC_011772_c6", "annotation": "hypothetical_protein", "strand": "+", "blastscore": 369, "perc_ident": 97, "end": 2294824}], ["input|c4|1644449-1644701|-|ctg1_1690|", 11, {"locus_tag": "WP_000821942.1", "name": "BCG9842_RS11580", "perc_coverage": 100.0, "start": 2294965, "evalue": 3.6e-39, "genecluster": "NC_011772_c6", "annotation": "DNA-binding_response_regulator", "strand": "-", "blastscore": 165, "perc_ident": 96, "end": 2295216}], ["input|c4|1645077-1645968|+|ctg1_1691|", 12, {"locus_tag": "WP_000397978.1", "name": "BCG9842_RS11585", "perc_coverage": 98.64864864864865, "start": 2295594, "evalue": 2.4e-154, "genecluster": "NC_011772_c6", "annotation": "transcriptional_regulator", "strand": "+", "blastscore": 549, "perc_ident": 97, "end": 2296472}], ["input|c4|1646086-1646365|+|ctg1_1692|", 13, {"locus_tag": "WP_000842215.1", "name": "BCG9842_RS11590", "perc_coverage": 100.0, "start": 2296613, "evalue": 9.5e-41, "genecluster": "NC_011772_c6", "annotation": "AbrB/MazE/SpoVT_family_DNA-binding_domain-containing_protein", "strand": "+", "blastscore": 170, "perc_ident": 97, "end": 2296891}], ["input|c4|1646885-1648136|+|ctg1_1693|", 14, {"locus_tag": "WP_001032355.1", "name": "BCG9842_RS11595", "perc_coverage": 100.0, "start": 2297503, "evalue": 4.5e-231, "genecluster": "NC_011772_c6", "annotation": "hypothetical_protein", "strand": "+", "blastscore": 804, "perc_ident": 94, "end": 2298753}], ["input|c4|1648203-1648962|+|ctg1_1694|", 15, {"locus_tag": "WP_000347991.1", "name": "BCG9842_RS11600", "perc_coverage": 100.0, "start": 2298821, "evalue": 1.3e-127, "genecluster": "NC_011772_c6", "annotation": "membrane_protein", "strand": "+", "blastscore": 460, "perc_ident": 98, "end": 2299579}], ["input|c4|1649215-1649875|+|ctg1_1695|", 16, {"locus_tag": "WP_000682536.1", "name": "BCG9842_RS11605", "perc_coverage": 100.0, "start": 2299832, "evalue": 2.7e-126, "genecluster": "NC_011772_c6", "annotation": "antibiotic_acetyltransferase", "strand": "+", "blastscore": 455, "perc_ident": 98, "end": 2300491}], ["input|c4|1650206-1651520|+|ctg1_1696|", 17, {"locus_tag": "WP_000677657.1", "name": "BCG9842_RS11610", "perc_coverage": 100.0, "start": 2300974, "evalue": 3.6e-231, "genecluster": "NC_011772_c6", "annotation": "D-alanyl-D-alanine_carboxypeptidase", "strand": "+", "blastscore": 805, "perc_ident": 94, "end": 2302287}], ["input|c4|1651939-1652530|+|ctg1_1697|", 18, {"locus_tag": "WP_003263424.1", "name": "BCG9842_RS11620", "perc_coverage": 100.0, "start": 2304054, "evalue": 1.7e-103, "genecluster": "NC_011772_c6", "annotation": "SGNH/GDSL_hydrolase_family_protein", "strand": "+", "blastscore": 379, "perc_ident": 94, "end": 2304686}], ["input|c4|1653596-1654850|+|ctg1_1698|", 19, {"locus_tag": "WP_000858612.1", "name": "BCG9842_RS11625", "perc_coverage": 100.0, "start": 2305755, "evalue": 2.7e-228, "genecluster": "NC_011772_c6", "annotation": "MFS_transporter", "strand": "+", "blastscore": 795, "perc_ident": 100, "end": 2307008}], ["input|c4|1654863-1659420|+|ctg1_1699|", 20, {"locus_tag": "WP_000180455.1", "name": "BCG9842_RS11630", "perc_coverage": 100.0, "start": 2307022, "evalue": 0.0, "genecluster": "NC_011772_c6", "annotation": "non-ribosomal_peptide_synthetase", "strand": "+", "blastscore": 2944, "perc_ident": 96, "end": 2311578}], ["input|c4|1654863-1659420|+|ctg1_1699|", 20, {"locus_tag": "WP_001255762.1", "name": "BCG9842_RS11640", "perc_coverage": 100.7905138339921, "start": 2318048, "evalue": 0.0, "genecluster": "NC_011772_c6", "annotation": "non-ribosomal_peptide_synthetase", "strand": "+", "blastscore": 1240, "perc_ident": 46, "end": 2332930}], ["input|c4|1654863-1659420|+|ctg1_1699|", 20, {"locus_tag": "WP_000503017.1", "name": "BCG9842_RS11635", "perc_coverage": 96.31093544137023, "start": 2311581, "evalue": 2.9e-195, "genecluster": "NC_011772_c6", "annotation": "non-ribosomal_peptide_synthetase", "strand": "+", "blastscore": 687, "perc_ident": 32, "end": 2318051}], ["input|c4|1659422-1665893|+|ctg1_1700|", 21, {"locus_tag": "WP_000503017.1", "name": "BCG9842_RS11635", "perc_coverage": 100.0, "start": 2311581, "evalue": 0.0, "genecluster": "NC_011772_c6", "annotation": "non-ribosomal_peptide_synthetase", "strand": "+", "blastscore": 4170, "perc_ident": 97, "end": 2318051}], ["input|c4|1659422-1665893|+|ctg1_1700|", 21, {"locus_tag": "WP_001255762.1", "name": "BCG9842_RS11640", "perc_coverage": 97.07792207792207, "start": 2318048, "evalue": 0.0, "genecluster": "NC_011772_c6", "annotation": "non-ribosomal_peptide_synthetase", "strand": "+", "blastscore": 2015, "perc_ident": 51, "end": 2332930}], ["input|c4|1665889-1680772|+|ctg1_1701|", 22, {"locus_tag": "WP_001255762.1", "name": "BCG9842_RS11640", "perc_coverage": 100.0, "start": 2318048, "evalue": 0.0, "genecluster": "NC_011772_c6", "annotation": "non-ribosomal_peptide_synthetase", "strand": "+", "blastscore": 9649, "perc_ident": 97, "end": 2332930}], ["input|c4|1665889-1680772|+|ctg1_1701|", 22, {"locus_tag": "WP_000503017.1", "name": "BCG9842_RS11635", "perc_coverage": 42.197580645161295, "start": 2311581, "evalue": 0.0, "genecluster": "NC_011772_c6", "annotation": "non-ribosomal_peptide_synthetase", "strand": "+", "blastscore": 2037, "perc_ident": 51, "end": 2318051}], ["input|c4|1681171-1681798|+|ctg1_1702|", 23, {"locus_tag": "WP_000701210.1", "name": "BCG9842_RS11645", "perc_coverage": 100.0, "start": 2333293, "evalue": 6.3e-109, "genecluster": "NC_011772_c6", "annotation": "4'-phosphopantetheinyl_transferase", "strand": "+", "blastscore": 398, "perc_ident": 93, "end": 2333997}], ["input|c4|1681784-1682507|+|ctg1_1703|", 24, {"locus_tag": "WP_001172926.1", "name": "BCG9842_RS11650", "perc_coverage": 100.0, "start": 2333984, "evalue": 6e-119, "genecluster": "NC_011772_c6", "annotation": "thioesterase", "strand": "+", "blastscore": 431, "perc_ident": 88, "end": 2334706}], ["input|c4|1682892-1683657|+|ctg1_1704|", 25, {"locus_tag": "WP_001037508.1", "name": "BCG9842_RS11655", "perc_coverage": 100.0, "start": 2335093, "evalue": 2.6e-133, "genecluster": "NC_011772_c6", "annotation": "KR_domain-containing_protein", "strand": "+", "blastscore": 479, "perc_ident": 97, "end": 2335857}], ["input|c4|1683916-1684402|+|ctg1_1705|", 26, {"locus_tag": "WP_000272949.1", "name": "BCG9842_RS11660", "perc_coverage": 100.0, "start": 2336117, "evalue": 9.9e-86, "genecluster": "NC_011772_c6", "annotation": "DUF4879_domain-containing_protein", "strand": "+", "blastscore": 320, "perc_ident": 100, "end": 2336602}], ["input|c4|1684900-1686445|+|ctg1_1706|", 27, {"locus_tag": "WP_000477424.1", "name": "BCG9842_RS11665", "perc_coverage": 99.41634241245137, "start": 2337101, "evalue": 1.5e-289, "genecluster": "NC_011772_c6", "annotation": "DUF3472_domain-containing_protein", "strand": "+", "blastscore": 999, "perc_ident": 97, "end": 2339062}], ["input|c4|1686804-1687215|+|ctg1_1707|", 28, {"locus_tag": "WP_000592185.1", "name": "BCG9842_RS11670", "perc_coverage": 100.0, "start": 2339423, "evalue": 2e-71, "genecluster": "NC_011772_c6", "annotation": "hypothetical_protein", "strand": "+", "blastscore": 272, "perc_ident": 100, "end": 2339833}], ["input|c4|1688683-1689166|+|ctg1_1708|", 29, {"locus_tag": "WP_000240601.1", "name": "BCG9842_RS11675", "perc_coverage": 68.125, "start": 2341304, "evalue": 1.3e-61, "genecluster": "NC_011772_c6", "annotation": "hypothetical_protein", "strand": "+", "blastscore": 240, "perc_ident": 100, "end": 2341633}], ["input|c4|1688683-1689166|+|ctg1_1708|", 29, {"locus_tag": "WP_000627208.1", "name": "BCG9842_RS11680", "perc_coverage": 25.0, "start": 2341655, "evalue": 6.3e-16, "genecluster": "NC_011772_c6", "annotation": "hypothetical_protein", "strand": "+", "blastscore": 88, "perc_ident": 98, "end": 2341792}], ["input|c4|1689201-1689810|+|ctg1_1709|", 30, {"locus_tag": "WP_015945781.1", "name": "BCG9842_RS11685", "perc_coverage": 100.0, "start": 2341828, "evalue": 8.5e-119, "genecluster": "NC_011772_c6", "annotation": "2'-5'_RNA_ligase", "strand": "+", "blastscore": 430, "perc_ident": 99, "end": 2342436}], ["input|c4|1689927-1690872|-|ctg1_1710|", 31, {"locus_tag": "WP_000289420.1", "name": "BCG9842_RS11690", "perc_coverage": 100.0, "start": 2342554, "evalue": 1.1e-162, "genecluster": "NC_011772_c6", "annotation": "class_A_beta-lactamase", "strand": "-", "blastscore": 577, "perc_ident": 96, "end": 2343498}], ["input|c4|1692250-1692898|+|ctg1_1711|", 32, {"locus_tag": "WP_000655722.1", "name": "BCG9842_RS11700", "perc_coverage": 100.0, "start": 2344878, "evalue": 5.7e-113, "genecluster": "NC_011772_c6", "annotation": "hypothetical_protein", "strand": "+", "blastscore": 411, "perc_ident": 96, "end": 2345525}], ["input|c4|1693201-1693708|+|ctg1_1712|", 33, {"locus_tag": "WP_000470152.1", "name": "BCG9842_RS11705", "perc_coverage": 100.0, "start": 2345831, "evalue": 3.8e-96, "genecluster": "NC_011772_c6", "annotation": "N-acetyltransferase", "strand": "+", "blastscore": 355, "perc_ident": 99, "end": 2346337}]], "hits": 33, "core_gene_hits": 3, "synteny_score": 25}], [{"cluster_type": "nrps", "proteins": ["WP_000690425.1", "WP_000229112.1", "WP_000259078.1", "WP_000422453.1", "WP_000287582.1", "WP_000470152.1", "WP_000655722.1", "WP_000514633.1", "WP_079245518.1", "WP_000289420.1", "WP_015945781.1", "WP_044784352.1", "WP_000240601.1", "WP_000592185.1", "WP_044784353.1", "WP_074625209.1", "WP_000272949.1", "WP_001037508.1", "WP_001172926.1", "WP_000701210.1", "WP_044784355.1", "WP_000503018.1", "WP_044784356.1", "WP_000858612.1", "WP_003263424.1", "WP_003282126.1", "WP_044784358.1", "WP_000682536.1", "WP_000347991.1", "WP_001032355.1", "WP_000842214.1", "WP_000397978.1", "WP_000821942.1", "WP_000527414.1", "WP_000678376.1", "WP_000287541.1", "WP_000712655.1", "WP_000852629.1", "WP_003307037.1", "WP_044784359.1", "WP_079246282.1", "WP_044784362.1", "WP_000191905.1", "WP_003265031.1", "WP_015945779.1"], "tags": ["LG47_RS24385", "LG47_RS24390", "LG47_RS24395", "LG47_RS24400", "LG47_RS24405", "LG47_RS24410", "LG47_RS24415", "LG47_RS24420", "LG47_RS30530", "LG47_RS24425", "LG47_RS24430", "LG47_RS24435", "LG47_RS24440", "LG47_RS24445", "LG47_RS24450", "LG47_RS30535", "LG47_RS24455", "LG47_RS24460", "LG47_RS24465", "LG47_RS24470", "LG47_RS24475", "LG47_RS24480", "LG47_RS24485", "LG47_RS24490", "LG47_RS24495", "LG47_RS24500", "LG47_RS24505", "LG47_RS24510", "LG47_RS24515", "LG47_RS24520", "LG47_RS24525", "LG47_RS24530", "LG47_RS24535", "LG47_RS24540", "LG47_RS24545", "LG47_RS24550", "LG47_RS24555", "LG47_RS24560", "LG47_RS24565", "LG47_RS24570", "LG47_RS30540", "LG47_RS24575", "LG47_RS24580", "LG47_RS30545", "LG47_RS24585"], "description": "Bacillus thuringiensis strain Lr7/2 LG47_078, whole genome shotgun sequence", "cluster_label": "c9", "accession": "NZ_JYCL01000078"}, {"core_bonus": 3, "blast_score": 36417.0, "pairings": [["input|c4|1635792-1637469|-|ctg1_1680|", 1, {"locus_tag": "WP_015945779.1", "name": "LG47_RS24585", "perc_coverage": 49.10394265232975, "start": 69981, "evalue": 7.3e-144, "genecluster": "NZ_JYCL01000078_c9", "annotation": "preprotein_translocase_subunit_Tim44", "strand": "+", "blastscore": 515, "perc_ident": 92, "end": 70805}], ["input|c4|1637585-1638068|+|ctg1_1681|", 2, {"locus_tag": "WP_000191905.1", "name": "LG47_RS24580", "perc_coverage": 100.0, "start": 69226, "evalue": 3.2e-84, "genecluster": "NZ_JYCL01000078_c9", "annotation": "MarR_family_transcriptional_regulator", "strand": "-", "blastscore": 315, "perc_ident": 98, "end": 69708}], ["input|c4|1638234-1638972|+|ctg1_1682|", 3, {"locus_tag": "WP_044784362.1", "name": "LG47_RS24575", "perc_coverage": 100.0, "start": 68323, "evalue": 4.9e-137, "genecluster": "NZ_JYCL01000078_c9", "annotation": "2,3-diphosphoglycerate-dependent_phosphoglycerate_mutase", "strand": "-", "blastscore": 491, "perc_ident": 98, "end": 69060}], ["input|c4|1639209-1639947|+|ctg1_1683|", 4, {"locus_tag": "WP_044784359.1", "name": "LG47_RS24570", "perc_coverage": 100.0, "start": 67347, "evalue": 4.1e-131, "genecluster": "NZ_JYCL01000078_c9", "annotation": "stage_II_sporulation_protein_SB", "strand": "-", "blastscore": 472, "perc_ident": 98, "end": 68084}], ["input|c4|1640059-1640188|+|ctg1_1684|", 5, {"locus_tag": "WP_003307037.1", "name": "LG47_RS24565", "perc_coverage": 100.0, "start": 67106, "evalue": 3.5e-14, "genecluster": "NZ_JYCL01000078_c9", "annotation": "hypothetical_protein", "strand": "-", "blastscore": 81, "perc_ident": 98, "end": 67243}], ["input|c4|1640260-1640437|+|ctg1_1685|", 6, {"locus_tag": "WP_000852629.1", "name": "LG47_RS24560", "perc_coverage": 100.0, "start": 66857, "evalue": 3.6e-22, "genecluster": "NZ_JYCL01000078_c9", "annotation": "stage_II_sporulation_protein_SB", "strand": "-", "blastscore": 108, "perc_ident": 98, "end": 67033}], ["input|c4|1640456-1640846|-|ctg1_1686|", 7, {"locus_tag": "WP_000712655.1", "name": "LG47_RS24555", "perc_coverage": 100.0, "start": 66449, "evalue": 3.6e-62, "genecluster": "NZ_JYCL01000078_c9", "annotation": "hypothetical_protein", "strand": "+", "blastscore": 242, "perc_ident": 95, "end": 66838}], ["input|c4|1641057-1642527|+|ctg1_1687|", 8, {"locus_tag": "WP_000287541.1", "name": "LG47_RS24550", "perc_coverage": 100.0, "start": 64768, "evalue": 1.1e-273, "genecluster": "NZ_JYCL01000078_c9", "annotation": "aminoacyl-histidine_dipeptidase", "strand": "-", "blastscore": 946, "perc_ident": 98, "end": 66237}], ["input|c4|1642771-1643581|+|ctg1_1688|", 9, {"locus_tag": "WP_000678376.1", "name": "LG47_RS24545", "perc_coverage": 100.0, "start": 63646, "evalue": 1.2e-155, "genecluster": "NZ_JYCL01000078_c9", "annotation": "hypothetical_protein", "strand": "-", "blastscore": 553, "perc_ident": 98, "end": 64455}], ["input|c4|1643606-1644209|+|ctg1_1689|", 10, {"locus_tag": "WP_000527414.1", "name": "LG47_RS24540", "perc_coverage": 100.0, "start": 63015, "evalue": 1.8e-100, "genecluster": "NZ_JYCL01000078_c9", "annotation": "hypothetical_protein", "strand": "-", "blastscore": 369, "perc_ident": 97, "end": 63620}], ["input|c4|1644449-1644701|-|ctg1_1690|", 11, {"locus_tag": "WP_000821942.1", "name": "LG47_RS24535", "perc_coverage": 100.0, "start": 62623, "evalue": 3.6e-39, "genecluster": "NZ_JYCL01000078_c9", "annotation": "DNA-binding_response_regulator", "strand": "+", "blastscore": 165, "perc_ident": 96, "end": 62874}], ["input|c4|1645077-1645968|+|ctg1_1691|", 12, {"locus_tag": "WP_000397978.1", "name": "LG47_RS24530", "perc_coverage": 98.64864864864865, "start": 61367, "evalue": 2.4e-154, "genecluster": "NZ_JYCL01000078_c9", "annotation": "transcriptional_regulator", "strand": "-", "blastscore": 549, "perc_ident": 97, "end": 62245}], ["input|c4|1646086-1646365|+|ctg1_1692|", 13, {"locus_tag": "WP_000842214.1", "name": "LG47_RS24525", "perc_coverage": 100.0, "start": 60948, "evalue": 1.9e-41, "genecluster": "NZ_JYCL01000078_c9", "annotation": "AbrB/MazE/SpoVT_family_DNA-binding_domain-containing_protein", "strand": "-", "blastscore": 172, "perc_ident": 98, "end": 61226}], ["input|c4|1646885-1648136|+|ctg1_1693|", 14, {"locus_tag": "WP_001032355.1", "name": "LG47_RS24520", "perc_coverage": 100.0, "start": 59086, "evalue": 4.5e-231, "genecluster": "NZ_JYCL01000078_c9", "annotation": "hypothetical_protein", "strand": "-", "blastscore": 804, "perc_ident": 94, "end": 60336}], ["input|c4|1648203-1648962|+|ctg1_1694|", 15, {"locus_tag": "WP_000347991.1", "name": "LG47_RS24515", "perc_coverage": 100.0, "start": 58260, "evalue": 1.3e-127, "genecluster": "NZ_JYCL01000078_c9", "annotation": "membrane_protein", "strand": "-", "blastscore": 460, "perc_ident": 98, "end": 59018}], ["input|c4|1649215-1649875|+|ctg1_1695|", 16, {"locus_tag": "WP_000682536.1", "name": "LG47_RS24510", "perc_coverage": 100.0, "start": 57348, "evalue": 2.7e-126, "genecluster": "NZ_JYCL01000078_c9", "annotation": "antibiotic_acetyltransferase", "strand": "-", "blastscore": 455, "perc_ident": 98, "end": 58007}], ["input|c4|1650206-1651520|+|ctg1_1696|", 17, {"locus_tag": "WP_044784358.1", "name": "LG47_RS24505", "perc_coverage": 100.0, "start": 55553, "evalue": 3.1e-230, "genecluster": "NZ_JYCL01000078_c9", "annotation": "D-alanyl-D-alanine_carboxypeptidase", "strand": "-", "blastscore": 802, "perc_ident": 94, "end": 56866}], ["input|c4|1651939-1652530|+|ctg1_1697|", 18, {"locus_tag": "WP_003263424.1", "name": "LG47_RS24495", "perc_coverage": 100.0, "start": 53154, "evalue": 1.7e-103, "genecluster": "NZ_JYCL01000078_c9", "annotation": "SGNH/GDSL_hydrolase_family_protein", "strand": "-", "blastscore": 379, "perc_ident": 94, "end": 53786}], ["input|c4|1653596-1654850|+|ctg1_1698|", 19, {"locus_tag": "WP_000858612.1", "name": "LG47_RS24490", "perc_coverage": 100.0, "start": 50832, "evalue": 2.7e-228, "genecluster": "NZ_JYCL01000078_c9", "annotation": "MFS_transporter", "strand": "-", "blastscore": 795, "perc_ident": 100, "end": 52085}], ["input|c4|1654863-1659420|+|ctg1_1699|", 20, {"locus_tag": "WP_044784356.1", "name": "LG47_RS24485", "perc_coverage": 100.0, "start": 46262, "evalue": 0.0, "genecluster": "NZ_JYCL01000078_c9", "annotation": "non-ribosomal_peptide_synthetase", "strand": "-", "blastscore": 2944, "perc_ident": 96, "end": 50818}], ["input|c4|1654863-1659420|+|ctg1_1699|", 20, {"locus_tag": "WP_044784355.1", "name": "LG47_RS24475", "perc_coverage": 100.7905138339921, "start": 24910, "evalue": 0.0, "genecluster": "NZ_JYCL01000078_c9", "annotation": "non-ribosomal_peptide_synthetase", "strand": "-", "blastscore": 1240, "perc_ident": 46, "end": 39792}], ["input|c4|1654863-1659420|+|ctg1_1699|", 20, {"locus_tag": "WP_000503018.1", "name": "LG47_RS24480", "perc_coverage": 96.31093544137023, "start": 39789, "evalue": 1.4e-194, "genecluster": "NZ_JYCL01000078_c9", "annotation": "non-ribosomal_peptide_synthetase", "strand": "-", "blastscore": 685, "perc_ident": 32, "end": 46259}], ["input|c4|1659422-1665893|+|ctg1_1700|", 21, {"locus_tag": "WP_000503018.1", "name": "LG47_RS24480", "perc_coverage": 100.0, "start": 39789, "evalue": 0.0, "genecluster": "NZ_JYCL01000078_c9", "annotation": "non-ribosomal_peptide_synthetase", "strand": "-", "blastscore": 4168, "perc_ident": 97, "end": 46259}], ["input|c4|1659422-1665893|+|ctg1_1700|", 21, {"locus_tag": "WP_044784355.1", "name": "LG47_RS24475", "perc_coverage": 97.07792207792207, "start": 24910, "evalue": 0.0, "genecluster": "NZ_JYCL01000078_c9", "annotation": "non-ribosomal_peptide_synthetase", "strand": "-", "blastscore": 2014, "perc_ident": 51, "end": 39792}], ["input|c4|1665889-1680772|+|ctg1_1701|", 22, {"locus_tag": "WP_044784355.1", "name": "LG47_RS24475", "perc_coverage": 100.0, "start": 24910, "evalue": 0.0, "genecluster": "NZ_JYCL01000078_c9", "annotation": "non-ribosomal_peptide_synthetase", "strand": "-", "blastscore": 9644, "perc_ident": 97, "end": 39792}], ["input|c4|1665889-1680772|+|ctg1_1701|", 22, {"locus_tag": "WP_000503018.1", "name": "LG47_RS24480", "perc_coverage": 42.197580645161295, "start": 39789, "evalue": 0.0, "genecluster": "NZ_JYCL01000078_c9", "annotation": "non-ribosomal_peptide_synthetase", "strand": "-", "blastscore": 2039, "perc_ident": 51, "end": 46259}], ["input|c4|1681171-1681798|+|ctg1_1702|", 23, {"locus_tag": "WP_000701210.1", "name": "LG47_RS24470", "perc_coverage": 100.0, "start": 23843, "evalue": 6.3e-109, "genecluster": "NZ_JYCL01000078_c9", "annotation": "4'-phosphopantetheinyl_transferase", "strand": "-", "blastscore": 398, "perc_ident": 93, "end": 24547}], ["input|c4|1681784-1682507|+|ctg1_1703|", 24, {"locus_tag": "WP_001172926.1", "name": "LG47_RS24465", "perc_coverage": 100.0, "start": 23134, "evalue": 6e-119, "genecluster": "NZ_JYCL01000078_c9", "annotation": "thioesterase", "strand": "-", "blastscore": 431, "perc_ident": 88, "end": 23856}], ["input|c4|1682892-1683657|+|ctg1_1704|", 25, {"locus_tag": "WP_001037508.1", "name": "LG47_RS24460", "perc_coverage": 100.0, "start": 21983, "evalue": 2.6e-133, "genecluster": "NZ_JYCL01000078_c9", "annotation": "short-chain_dehydrogenase", "strand": "-", "blastscore": 479, "perc_ident": 97, "end": 22747}], ["input|c4|1683916-1684402|+|ctg1_1705|", 26, {"locus_tag": "WP_000272949.1", "name": "LG47_RS24455", "perc_coverage": 100.0, "start": 21238, "evalue": 9.9e-86, "genecluster": "NZ_JYCL01000078_c9", "annotation": "DUF4879_domain-containing_protein", "strand": "-", "blastscore": 320, "perc_ident": 100, "end": 21723}], ["input|c4|1684900-1686445|+|ctg1_1706|", 27, {"locus_tag": "WP_044784353.1", "name": "LG47_RS24450", "perc_coverage": 99.41634241245137, "start": 18778, "evalue": 6.2e-291, "genecluster": "NZ_JYCL01000078_c9", "annotation": "chitin-binding_protein", "strand": "-", "blastscore": 1003, "perc_ident": 97, "end": 20739}], ["input|c4|1686804-1687215|+|ctg1_1707|", 28, {"locus_tag": "WP_000592185.1", "name": "LG47_RS24445", "perc_coverage": 100.0, "start": 18039, "evalue": 2e-71, "genecluster": "NZ_JYCL01000078_c9", "annotation": "hypothetical_protein", "strand": "-", "blastscore": 272, "perc_ident": 100, "end": 18449}], ["input|c4|1688683-1689166|+|ctg1_1708|", 29, {"locus_tag": "WP_000240601.1", "name": "LG47_RS24440", "perc_coverage": 68.125, "start": 16240, "evalue": 1.3e-61, "genecluster": "NZ_JYCL01000078_c9", "annotation": "hypothetical_protein", "strand": "-", "blastscore": 240, "perc_ident": 100, "end": 16569}], ["input|c4|1688683-1689166|+|ctg1_1708|", 29, {"locus_tag": "WP_044784352.1", "name": "LG47_RS24435", "perc_coverage": 26.875, "start": 16087, "evalue": 1.1e-17, "genecluster": "NZ_JYCL01000078_c9", "annotation": "hypothetical_protein", "strand": "-", "blastscore": 94, "perc_ident": 98, "end": 16218}], ["input|c4|1689201-1689810|+|ctg1_1709|", 30, {"locus_tag": "WP_015945781.1", "name": "LG47_RS24430", "perc_coverage": 100.0, "start": 15443, "evalue": 8.5e-119, "genecluster": "NZ_JYCL01000078_c9", "annotation": "2'-5'_RNA_ligase", "strand": "-", "blastscore": 430, "perc_ident": 99, "end": 16051}], ["input|c4|1689927-1690872|-|ctg1_1710|", 31, {"locus_tag": "WP_000289420.1", "name": "LG47_RS24425", "perc_coverage": 100.0, "start": 14381, "evalue": 1.1e-162, "genecluster": "NZ_JYCL01000078_c9", "annotation": "class_A_beta-lactamase", "strand": "+", "blastscore": 577, "perc_ident": 96, "end": 15325}], ["input|c4|1692250-1692898|+|ctg1_1711|", 32, {"locus_tag": "WP_000655722.1", "name": "LG47_RS24415", "perc_coverage": 100.0, "start": 12356, "evalue": 5.7e-113, "genecluster": "NZ_JYCL01000078_c9", "annotation": "hypothetical_protein", "strand": "-", "blastscore": 411, "perc_ident": 96, "end": 13003}], ["input|c4|1693201-1693708|+|ctg1_1712|", 33, {"locus_tag": "WP_000470152.1", "name": "LG47_RS24410", "perc_coverage": 100.0, "start": 11540, "evalue": 3.8e-96, "genecluster": "NZ_JYCL01000078_c9", "annotation": "N-acetyltransferase", "strand": "-", "blastscore": 355, "perc_ident": 99, "end": 12046}]], "hits": 33, "core_gene_hits": 3, "synteny_score": 25}], [{"cluster_type": "nrps", "proteins": ["WP_015945779.1", "WP_003265031.1", "WP_000191905.1", "WP_000594159.1", "WP_081252943.1", "WP_000624981.1", "WP_003307037.1", "WP_063675369.1", "WP_000712655.1", "WP_000287541.1", "WP_000678376.1", "WP_000527414.1", "WP_063675370.1", "WP_063675371.1", "WP_000842214.1", "WP_001032355.1", "WP_000347991.1", "WP_000682536.1", "WP_000677658.1", "WP_081252866.1", "WP_003263424.1", "WP_000858612.1", "WP_000180455.1", "WP_063675373.1", "WP_063675374.1", "WP_000701210.1", "WP_001172926.1", "WP_001037508.1", "WP_000272949.1", "WP_074625209.1", "WP_000477422.1", "WP_000592185.1", "WP_000240601.1", "WP_000627209.1", "WP_015945781.1", "WP_063675375.1", "WP_000711426.1", "WP_000514633.1", "WP_000655722.1", "WP_017763165.1", "WP_000287582.1", "WP_000422453.1", "WP_063675376.1", "WP_017763167.1", "WP_017763168.1"], "tags": ["Bt4C1_RS12280", "Bt4C1_RS30175", "Bt4C1_RS12285", "Bt4C1_RS12290", "Bt4C1_RS30180", "Bt4C1_RS12295", "Bt4C1_RS12300", "Bt4C1_RS12305", "Bt4C1_RS12310", "Bt4C1_RS12315", "Bt4C1_RS12320", "Bt4C1_RS12325", "Bt4C1_RS12330", "Bt4C1_RS12335", "Bt4C1_RS12340", "Bt4C1_RS12345", "Bt4C1_RS12350", "Bt4C1_RS12355", "Bt4C1_RS12360", "Bt4C1_RS12365", "Bt4C1_RS12370", "Bt4C1_RS12375", "Bt4C1_RS12380", "Bt4C1_RS12385", "Bt4C1_RS12390", "Bt4C1_RS12395", "Bt4C1_RS12400", "Bt4C1_RS12405", "Bt4C1_RS12410", "Bt4C1_RS30185", "Bt4C1_RS12415", "Bt4C1_RS12420", "Bt4C1_RS12425", "Bt4C1_RS12430", "Bt4C1_RS12435", "Bt4C1_RS12440", "Bt4C1_RS30190", "Bt4C1_RS12445", "Bt4C1_RS12450", "Bt4C1_RS12455", "Bt4C1_RS12460", "Bt4C1_RS12465", "Bt4C1_RS12470", "Bt4C1_RS12475", "Bt4C1_RS12480"], "description": "Bacillus thuringiensis serovar alesti strain BGSC 4C1 chromosome, complete genome", "cluster_label": "c6", "accession": "NZ_CP015176"}, {"core_bonus": 3, "blast_score": 36415.0, "pairings": [["input|c4|1635792-1637469|-|ctg1_1680|", 1, {"locus_tag": "WP_015945779.1", "name": "Bt4C1_RS12280", "perc_coverage": 49.10394265232975, "start": 2375063, "evalue": 7.3e-144, "genecluster": "NZ_CP015176_c6", "annotation": "preprotein_translocase_subunit_Tim44", "strand": "-", "blastscore": 515, "perc_ident": 92, "end": 2375887}], ["input|c4|1637585-1638068|+|ctg1_1681|", 2, {"locus_tag": "WP_000191905.1", "name": "Bt4C1_RS12285", "perc_coverage": 100.0, "start": 2376160, "evalue": 3.2e-84, "genecluster": "NZ_CP015176_c6", "annotation": "MarR_family_transcriptional_regulator", "strand": "+", "blastscore": 315, "perc_ident": 98, "end": 2376642}], ["input|c4|1638234-1638972|+|ctg1_1682|", 3, {"locus_tag": "WP_000594159.1", "name": "Bt4C1_RS12290", "perc_coverage": 100.0, "start": 2376808, "evalue": 6.9e-139, "genecluster": "NZ_CP015176_c6", "annotation": "2,3-bisphosphoglycerate-dependent_phosphoglycerate_mutase", "strand": "+", "blastscore": 497, "perc_ident": 98, "end": 2377545}], ["input|c4|1639209-1639947|+|ctg1_1683|", 4, {"locus_tag": "WP_000624981.1", "name": "Bt4C1_RS12295", "perc_coverage": 100.0, "start": 2377784, "evalue": 1.4e-131, "genecluster": "NZ_CP015176_c6", "annotation": "stage_II_sporulation_protein_SB", "strand": "+", "blastscore": 473, "perc_ident": 99, "end": 2378521}], ["input|c4|1640059-1640188|+|ctg1_1684|", 5, {"locus_tag": "WP_003307037.1", "name": "Bt4C1_RS12300", "perc_coverage": 100.0, "start": 2378625, "evalue": 3.5e-14, "genecluster": "NZ_CP015176_c6", "annotation": "hypothetical_protein", "strand": "+", "blastscore": 81, "perc_ident": 98, "end": 2378762}], ["input|c4|1640260-1640437|+|ctg1_1685|", 6, {"locus_tag": "WP_063675369.1", "name": "Bt4C1_RS12305", "perc_coverage": 100.0, "start": 2378835, "evalue": 1.8e-21, "genecluster": "NZ_CP015176_c6", "annotation": "hypothetical_protein", "strand": "+", "blastscore": 105, "perc_ident": 97, "end": 2379011}], ["input|c4|1640456-1640846|-|ctg1_1686|", 7, {"locus_tag": "WP_000712655.1", "name": "Bt4C1_RS12310", "perc_coverage": 100.0, "start": 2379030, "evalue": 3.6e-62, "genecluster": "NZ_CP015176_c6", "annotation": "hypothetical_protein", "strand": "-", "blastscore": 242, "perc_ident": 95, "end": 2379419}], ["input|c4|1641057-1642527|+|ctg1_1687|", 8, {"locus_tag": "WP_000287541.1", "name": "Bt4C1_RS12315", "perc_coverage": 100.0, "start": 2379631, "evalue": 1.1e-273, "genecluster": "NZ_CP015176_c6", "annotation": "aminoacyl-histidine_dipeptidase", "strand": "+", "blastscore": 946, "perc_ident": 98, "end": 2381100}], ["input|c4|1642771-1643581|+|ctg1_1688|", 9, {"locus_tag": "WP_000678376.1", "name": "Bt4C1_RS12320", "perc_coverage": 100.0, "start": 2381413, "evalue": 1.2e-155, "genecluster": "NZ_CP015176_c6", "annotation": "hypothetical_protein", "strand": "+", "blastscore": 553, "perc_ident": 98, "end": 2382222}], ["input|c4|1643606-1644209|+|ctg1_1689|", 10, {"locus_tag": "WP_000527414.1", "name": "Bt4C1_RS12325", "perc_coverage": 100.0, "start": 2382248, "evalue": 1.8e-100, "genecluster": "NZ_CP015176_c6", "annotation": "hypothetical_protein", "strand": "+", "blastscore": 369, "perc_ident": 97, "end": 2382853}], ["input|c4|1644449-1644701|-|ctg1_1690|", 11, {"locus_tag": "WP_063675370.1", "name": "Bt4C1_RS12330", "perc_coverage": 100.0, "start": 2382994, "evalue": 4.7e-39, "genecluster": "NZ_CP015176_c6", "annotation": "DNA-binding_response_regulator", "strand": "-", "blastscore": 164, "perc_ident": 95, "end": 2383245}], ["input|c4|1645077-1645968|+|ctg1_1691|", 12, {"locus_tag": "WP_063675371.1", "name": "Bt4C1_RS12335", "perc_coverage": 98.64864864864865, "start": 2383623, "evalue": 7e-154, "genecluster": "NZ_CP015176_c6", "annotation": "XRE_family_transcriptional_regulator", "strand": "+", "blastscore": 547, "perc_ident": 97, "end": 2384501}], ["input|c4|1646086-1646365|+|ctg1_1692|", 13, {"locus_tag": "WP_000842214.1", "name": "Bt4C1_RS12340", "perc_coverage": 100.0, "start": 2384642, "evalue": 1.9e-41, "genecluster": "NZ_CP015176_c6", "annotation": "AbrB/MazE/SpoVT_family_DNA-binding_domain-containing_protein", "strand": "+", "blastscore": 172, "perc_ident": 98, "end": 2384920}], ["input|c4|1646885-1648136|+|ctg1_1693|", 14, {"locus_tag": "WP_001032355.1", "name": "Bt4C1_RS12345", "perc_coverage": 100.0, "start": 2385532, "evalue": 4.5e-231, "genecluster": "NZ_CP015176_c6", "annotation": "hypothetical_protein", "strand": "+", "blastscore": 804, "perc_ident": 94, "end": 2386782}], ["input|c4|1648203-1648962|+|ctg1_1694|", 15, {"locus_tag": "WP_000347991.1", "name": "Bt4C1_RS12350", "perc_coverage": 100.0, "start": 2386850, "evalue": 1.3e-127, "genecluster": "NZ_CP015176_c6", "annotation": "membrane_protein", "strand": "+", "blastscore": 460, "perc_ident": 98, "end": 2387608}], ["input|c4|1649215-1649875|+|ctg1_1695|", 16, {"locus_tag": "WP_000682536.1", "name": "Bt4C1_RS12355", "perc_coverage": 100.0, "start": 2387861, "evalue": 2.7e-126, "genecluster": "NZ_CP015176_c6", "annotation": "antibiotic_acetyltransferase", "strand": "+", "blastscore": 455, "perc_ident": 98, "end": 2388520}], ["input|c4|1650206-1651520|+|ctg1_1696|", 17, {"locus_tag": "WP_000677658.1", "name": "Bt4C1_RS12360", "perc_coverage": 100.0, "start": 2389003, "evalue": 1e-230, "genecluster": "NZ_CP015176_c6", "annotation": "D-alanyl-D-alanine_carboxypeptidase", "strand": "+", "blastscore": 803, "perc_ident": 94, "end": 2390316}], ["input|c4|1651939-1652530|+|ctg1_1697|", 18, {"locus_tag": "WP_003263424.1", "name": "Bt4C1_RS12370", "perc_coverage": 100.0, "start": 2392083, "evalue": 1.7e-103, "genecluster": "NZ_CP015176_c6", "annotation": "SGNH/GDSL_hydrolase_family_protein", "strand": "+", "blastscore": 379, "perc_ident": 94, "end": 2392715}], ["input|c4|1653596-1654850|+|ctg1_1698|", 19, {"locus_tag": "WP_000858612.1", "name": "Bt4C1_RS12375", "perc_coverage": 100.0, "start": 2393784, "evalue": 2.7e-228, "genecluster": "NZ_CP015176_c6", "annotation": "MFS_transporter", "strand": "+", "blastscore": 795, "perc_ident": 100, "end": 2395037}], ["input|c4|1654863-1659420|+|ctg1_1699|", 20, {"locus_tag": "WP_000180455.1", "name": "Bt4C1_RS12380", "perc_coverage": 100.0, "start": 2395051, "evalue": 0.0, "genecluster": "NZ_CP015176_c6", "annotation": "non-ribosomal_peptide_synthetase", "strand": "+", "blastscore": 2944, "perc_ident": 96, "end": 2399607}], ["input|c4|1654863-1659420|+|ctg1_1699|", 20, {"locus_tag": "WP_063675374.1", "name": "Bt4C1_RS12390", "perc_coverage": 100.7905138339921, "start": 2406077, "evalue": 0.0, "genecluster": "NZ_CP015176_c6", "annotation": "non-ribosomal_peptide_synthetase", "strand": "+", "blastscore": 1238, "perc_ident": 46, "end": 2420959}], ["input|c4|1654863-1659420|+|ctg1_1699|", 20, {"locus_tag": "WP_063675373.1", "name": "Bt4C1_RS12385", "perc_coverage": 96.31093544137023, "start": 2399610, "evalue": 1.9e-194, "genecluster": "NZ_CP015176_c6", "annotation": "non-ribosomal_peptide_synthetase", "strand": "+", "blastscore": 685, "perc_ident": 32, "end": 2406080}], ["input|c4|1659422-1665893|+|ctg1_1700|", 21, {"locus_tag": "WP_063675373.1", "name": "Bt4C1_RS12385", "perc_coverage": 100.0, "start": 2399610, "evalue": 0.0, "genecluster": "NZ_CP015176_c6", "annotation": "non-ribosomal_peptide_synthetase", "strand": "+", "blastscore": 4161, "perc_ident": 97, "end": 2406080}], ["input|c4|1659422-1665893|+|ctg1_1700|", 21, {"locus_tag": "WP_063675374.1", "name": "Bt4C1_RS12390", "perc_coverage": 97.07792207792207, "start": 2406077, "evalue": 0.0, "genecluster": "NZ_CP015176_c6", "annotation": "non-ribosomal_peptide_synthetase", "strand": "+", "blastscore": 2017, "perc_ident": 51, "end": 2420959}], ["input|c4|1665889-1680772|+|ctg1_1701|", 22, {"locus_tag": "WP_063675374.1", "name": "Bt4C1_RS12390", "perc_coverage": 100.0, "start": 2406077, "evalue": 0.0, "genecluster": "NZ_CP015176_c6", "annotation": "non-ribosomal_peptide_synthetase", "strand": "+", "blastscore": 9641, "perc_ident": 97, "end": 2420959}], ["input|c4|1665889-1680772|+|ctg1_1701|", 22, {"locus_tag": "WP_063675373.1", "name": "Bt4C1_RS12385", "perc_coverage": 42.197580645161295, "start": 2399610, "evalue": 0.0, "genecluster": "NZ_CP015176_c6", "annotation": "non-ribosomal_peptide_synthetase", "strand": "+", "blastscore": 2035, "perc_ident": 51, "end": 2406080}], ["input|c4|1681171-1681798|+|ctg1_1702|", 23, {"locus_tag": "WP_000701210.1", "name": "Bt4C1_RS12395", "perc_coverage": 100.0, "start": 2421322, "evalue": 6.3e-109, "genecluster": "NZ_CP015176_c6", "annotation": "4'-phosphopantetheinyl_transferase", "strand": "+", "blastscore": 398, "perc_ident": 93, "end": 2422026}], ["input|c4|1681784-1682507|+|ctg1_1703|", 24, {"locus_tag": "WP_001172926.1", "name": "Bt4C1_RS12400", "perc_coverage": 100.0, "start": 2422013, "evalue": 6e-119, "genecluster": "NZ_CP015176_c6", "annotation": "thioesterase", "strand": "+", "blastscore": 431, "perc_ident": 88, "end": 2422735}], ["input|c4|1682892-1683657|+|ctg1_1704|", 25, {"locus_tag": "WP_001037508.1", "name": "Bt4C1_RS12405", "perc_coverage": 100.0, "start": 2423122, "evalue": 2.6e-133, "genecluster": "NZ_CP015176_c6", "annotation": "short-chain_dehydrogenase", "strand": "+", "blastscore": 479, "perc_ident": 97, "end": 2423886}], ["input|c4|1683916-1684402|+|ctg1_1705|", 26, {"locus_tag": "WP_000272949.1", "name": "Bt4C1_RS12410", "perc_coverage": 100.0, "start": 2424146, "evalue": 9.9e-86, "genecluster": "NZ_CP015176_c6", "annotation": "DUF4879_domain-containing_protein", "strand": "+", "blastscore": 320, "perc_ident": 100, "end": 2424631}], ["input|c4|1684900-1686445|+|ctg1_1706|", 27, {"locus_tag": "WP_000477422.1", "name": "Bt4C1_RS12415", "perc_coverage": 99.41634241245137, "start": 2425130, "evalue": 6.2e-291, "genecluster": "NZ_CP015176_c6", "annotation": "chitin-binding_protein", "strand": "+", "blastscore": 1003, "perc_ident": 97, "end": 2427091}], ["input|c4|1686804-1687215|+|ctg1_1707|", 28, {"locus_tag": "WP_000592185.1", "name": "Bt4C1_RS12420", "perc_coverage": 100.0, "start": 2427420, "evalue": 2e-71, "genecluster": "NZ_CP015176_c6", "annotation": "hypothetical_protein", "strand": "+", "blastscore": 272, "perc_ident": 100, "end": 2427830}], ["input|c4|1688683-1689166|+|ctg1_1708|", 29, {"locus_tag": "WP_000240601.1", "name": "Bt4C1_RS12425", "perc_coverage": 68.125, "start": 2429300, "evalue": 1.3e-61, "genecluster": "NZ_CP015176_c6", "annotation": "hypothetical_protein", "strand": "+", "blastscore": 240, "perc_ident": 100, "end": 2429629}], ["input|c4|1688683-1689166|+|ctg1_1708|", 29, {"locus_tag": "WP_000627209.1", "name": "Bt4C1_RS12430", "perc_coverage": 26.875, "start": 2429651, "evalue": 3.3e-17, "genecluster": "NZ_CP015176_c6", "annotation": "hypothetical_protein", "strand": "+", "blastscore": 92, "perc_ident": 95, "end": 2429782}], ["input|c4|1689201-1689810|+|ctg1_1709|", 30, {"locus_tag": "WP_015945781.1", "name": "Bt4C1_RS12435", "perc_coverage": 100.0, "start": 2429818, "evalue": 8.5e-119, "genecluster": "NZ_CP015176_c6", "annotation": "2'-5'_RNA_ligase", "strand": "+", "blastscore": 430, "perc_ident": 99, "end": 2430426}], ["input|c4|1689927-1690872|-|ctg1_1710|", 31, {"locus_tag": "WP_063675375.1", "name": "Bt4C1_RS12440", "perc_coverage": 100.0, "start": 2430544, "evalue": 5e-166, "genecluster": "NZ_CP015176_c6", "annotation": "class_A_beta-lactamase", "strand": "-", "blastscore": 588, "perc_ident": 98, "end": 2431488}], ["input|c4|1692250-1692898|+|ctg1_1711|", 32, {"locus_tag": "WP_000655722.1", "name": "Bt4C1_RS12450", "perc_coverage": 100.0, "start": 2432868, "evalue": 5.7e-113, "genecluster": "NZ_CP015176_c6", "annotation": "hypothetical_protein", "strand": "+", "blastscore": 411, "perc_ident": 96, "end": 2433515}], ["input|c4|1693201-1693708|+|ctg1_1712|", 33, {"locus_tag": "WP_017763165.1", "name": "Bt4C1_RS12455", "perc_coverage": 100.0, "start": 2433829, "evalue": 3.8e-96, "genecluster": "NZ_CP015176_c6", "annotation": "N-acetyltransferase", "strand": "+", "blastscore": 355, "perc_ident": 99, "end": 2434335}]], "hits": 33, "core_gene_hits": 3, "synteny_score": 25}], [{"cluster_type": "nrps", "proteins": ["WP_000449978.1", "WP_000690426.1", "WP_000229112.1", "WP_000259078.1", "WP_000422453.1", "WP_000287582.1", "WP_000470152.1", "WP_000655722.1", "WP_000514633.1", "WP_000711427.1", "WP_000289420.1", "IC1_RS12350", "WP_000627209.1", "WP_000240601.1", "WP_000592185.1", "IC1_RS12370", "WP_080018594.1", "WP_002082775.1", "WP_001037508.1", "WP_001172926.1", "WP_000701210.1", "WP_001255761.1", "WP_000503018.1", "WP_000180455.1", "WP_000858612.1", "WP_080018595.1", "WP_003282126.1", "WP_000677657.1", "WP_000876932.1", "WP_000347991.1", "WP_001032355.1", "WP_000842214.1", "WP_000397974.1", "WP_000821942.1", "WP_000517276.1", "WP_000678375.1", "WP_000287540.1", "WP_000712655.1", "WP_000852629.1", "WP_003307037.1", "WP_000624981.1", "WP_074047530.1", "WP_000594153.1", "WP_000191889.1", "WP_080018596.1", "WP_080018597.1"], "tags": ["IC1_RS12300", "IC1_RS12305", "IC1_RS12310", "IC1_RS12315", "IC1_RS12320", "IC1_RS12325", "IC1_RS12330", "IC1_RS12335", "IC1_RS12340", "IC1_RS34440", "IC1_RS12345", "IC1_RS12350", "IC1_RS12355", "IC1_RS12360", "IC1_RS12365", "IC1_RS12370", "IC1_RS34445", "IC1_RS12375", "IC1_RS12380", "IC1_RS12385", "IC1_RS12390", "IC1_RS12395", "IC1_RS12400", "IC1_RS12405", "IC1_RS12410", "IC1_RS12415", "IC1_RS12420", "IC1_RS12425", "IC1_RS12430", "IC1_RS12435", "IC1_RS12440", "IC1_RS12445", "IC1_RS12450", "IC1_RS12455", "IC1_RS12460", "IC1_RS12465", "IC1_RS12470", "IC1_RS12475", "IC1_RS12480", "IC1_RS12485", "IC1_RS12490", "IC1_RS34450", "IC1_RS12495", "IC1_RS12500", "IC1_RS33425", "IC1_RS12505"], "description": "Bacillus cereus VD022 supercont1.1, whole genome shotgun sequence", "cluster_label": "c6", "accession": "NZ_JH792279"}, {"core_bonus": 3, "blast_score": 36281.0, "pairings": [["input|c4|1635792-1637469|-|ctg1_1680|", 1, {"locus_tag": "WP_080018597.1", "name": "IC1_RS12505", "perc_coverage": 50.358422939068106, "start": 2469601, "evalue": 2.9e-148, "genecluster": "NZ_JH792279_c6", "annotation": "preprotein_translocase_subunit_Tim44", "strand": "+", "blastscore": 530, "perc_ident": 93, "end": 2470449}], ["input|c4|1637585-1638068|+|ctg1_1681|", 2, {"locus_tag": "WP_000191889.1", "name": "IC1_RS12500", "perc_coverage": 100.0, "start": 2468868, "evalue": 2.2e-85, "genecluster": "NZ_JH792279_c6", "annotation": "MarR_family_transcriptional_regulator", "strand": "-", "blastscore": 319, "perc_ident": 99, "end": 2469350}], ["input|c4|1638234-1638972|+|ctg1_1682|", 3, {"locus_tag": "WP_000594153.1", "name": "IC1_RS12495", "perc_coverage": 100.0, "start": 2467964, "evalue": 2.1e-140, "genecluster": "NZ_JH792279_c6", "annotation": "2,3-bisphosphoglycerate-dependent_phosphoglycerate_mutase", "strand": "-", "blastscore": 502, "perc_ident": 99, "end": 2468701}], ["input|c4|1639209-1639947|+|ctg1_1683|", 4, {"locus_tag": "WP_000624981.1", "name": "IC1_RS12490", "perc_coverage": 100.0, "start": 2466988, "evalue": 1.4e-131, "genecluster": "NZ_JH792279_c6", "annotation": "stage_II_sporulation_protein_SB", "strand": "-", "blastscore": 473, "perc_ident": 99, "end": 2467725}], ["input|c4|1640059-1640188|+|ctg1_1684|", 5, {"locus_tag": "WP_003307037.1", "name": "IC1_RS12485", "perc_coverage": 100.0, "start": 2466747, "evalue": 3.5e-14, "genecluster": "NZ_JH792279_c6", "annotation": "hypothetical_protein", "strand": "-", "blastscore": 81, "perc_ident": 98, "end": 2466884}], ["input|c4|1640260-1640437|+|ctg1_1685|", 6, {"locus_tag": "WP_000852629.1", "name": "IC1_RS12480", "perc_coverage": 100.0, "start": 2466498, "evalue": 3.6e-22, "genecluster": "NZ_JH792279_c6", "annotation": "stage_II_sporulation_protein_SB", "strand": "-", "blastscore": 108, "perc_ident": 98, "end": 2466674}], ["input|c4|1640456-1640846|-|ctg1_1686|", 7, {"locus_tag": "WP_000712655.1", "name": "IC1_RS12475", "perc_coverage": 100.0, "start": 2466090, "evalue": 3.6e-62, "genecluster": "NZ_JH792279_c6", "annotation": "DUF1093_domain-containing_protein", "strand": "+", "blastscore": 242, "perc_ident": 95, "end": 2466479}], ["input|c4|1641057-1642527|+|ctg1_1687|", 8, {"locus_tag": "WP_000287540.1", "name": "IC1_RS12470", "perc_coverage": 100.0, "start": 2464409, "evalue": 1e-274, "genecluster": "NZ_JH792279_c6", "annotation": "aminoacyl-histidine_dipeptidase", "strand": "-", "blastscore": 950, "perc_ident": 99, "end": 2465878}], ["input|c4|1642771-1643581|+|ctg1_1688|", 9, {"locus_tag": "WP_000678375.1", "name": "IC1_RS12465", "perc_coverage": 100.0, "start": 2463287, "evalue": 5.8e-155, "genecluster": "NZ_JH792279_c6", "annotation": "hypothetical_protein", "strand": "-", "blastscore": 551, "perc_ident": 98, "end": 2464096}], ["input|c4|1643606-1644209|+|ctg1_1689|", 10, {"locus_tag": "WP_000517276.1", "name": "IC1_RS12460", "perc_coverage": 100.0, "start": 2462656, "evalue": 8.5e-103, "genecluster": "NZ_JH792279_c6", "annotation": "hypothetical_protein", "strand": "-", "blastscore": 377, "perc_ident": 99, "end": 2463261}], ["input|c4|1644449-1644701|-|ctg1_1690|", 11, {"locus_tag": "WP_000821942.1", "name": "IC1_RS12455", "perc_coverage": 100.0, "start": 2462264, "evalue": 3.6e-39, "genecluster": "NZ_JH792279_c6", "annotation": "DNA-binding_response_regulator", "strand": "+", "blastscore": 165, "perc_ident": 96, "end": 2462515}], ["input|c4|1645077-1645968|+|ctg1_1691|", 12, {"locus_tag": "WP_000397974.1", "name": "IC1_RS12450", "perc_coverage": 98.64864864864865, "start": 2461008, "evalue": 1.8e-154, "genecluster": "NZ_JH792279_c6", "annotation": "XRE_family_transcriptional_regulator", "strand": "-", "blastscore": 549, "perc_ident": 97, "end": 2461886}], ["input|c4|1646086-1646365|+|ctg1_1692|", 13, {"locus_tag": "WP_000842214.1", "name": "IC1_RS12445", "perc_coverage": 100.0, "start": 2460589, "evalue": 1.9e-41, "genecluster": "NZ_JH792279_c6", "annotation": "AbrB/MazE/SpoVT_family_DNA-binding_domain-containing_protein", "strand": "-", "blastscore": 172, "perc_ident": 98, "end": 2460867}], ["input|c4|1646885-1648136|+|ctg1_1693|", 14, {"locus_tag": "WP_001032355.1", "name": "IC1_RS12440", "perc_coverage": 100.0, "start": 2458727, "evalue": 4.5e-231, "genecluster": "NZ_JH792279_c6", "annotation": "hypothetical_protein", "strand": "-", "blastscore": 804, "perc_ident": 94, "end": 2459977}], ["input|c4|1648203-1648962|+|ctg1_1694|", 15, {"locus_tag": "WP_000347991.1", "name": "IC1_RS12435", "perc_coverage": 100.0, "start": 2457901, "evalue": 1.3e-127, "genecluster": "NZ_JH792279_c6", "annotation": "membrane_protein", "strand": "-", "blastscore": 460, "perc_ident": 98, "end": 2458659}], ["input|c4|1649215-1649875|+|ctg1_1695|", 16, {"locus_tag": "WP_000876932.1", "name": "IC1_RS12430", "perc_coverage": 100.0, "start": 2456989, "evalue": 3.9e-125, "genecluster": "NZ_JH792279_c6", "annotation": "antibiotic_acetyltransferase", "strand": "-", "blastscore": 451, "perc_ident": 97, "end": 2457648}], ["input|c4|1650206-1651520|+|ctg1_1696|", 17, {"locus_tag": "WP_000677657.1", "name": "IC1_RS12425", "perc_coverage": 100.0, "start": 2455193, "evalue": 3.6e-231, "genecluster": "NZ_JH792279_c6", "annotation": "D-alanyl-D-alanine_carboxypeptidase", "strand": "-", "blastscore": 805, "perc_ident": 94, "end": 2456506}], ["input|c4|1651939-1652530|+|ctg1_1697|", 18, {"locus_tag": "WP_080018595.1", "name": "IC1_RS12415", "perc_coverage": 100.0, "start": 2452794, "evalue": 4.9e-103, "genecluster": "NZ_JH792279_c6", "annotation": "SGNH/GDSL_hydrolase_family_protein", "strand": "-", "blastscore": 378, "perc_ident": 93, "end": 2453426}], ["input|c4|1653596-1654850|+|ctg1_1698|", 19, {"locus_tag": "WP_000858612.1", "name": "IC1_RS12410", "perc_coverage": 100.0, "start": 2450472, "evalue": 2.7e-228, "genecluster": "NZ_JH792279_c6", "annotation": "MFS_transporter", "strand": "-", "blastscore": 795, "perc_ident": 100, "end": 2451725}], ["input|c4|1654863-1659420|+|ctg1_1699|", 20, {"locus_tag": "WP_000180455.1", "name": "IC1_RS12405", "perc_coverage": 100.0, "start": 2445902, "evalue": 0.0, "genecluster": "NZ_JH792279_c6", "annotation": "non-ribosomal_peptide_synthetase", "strand": "-", "blastscore": 2944, "perc_ident": 96, "end": 2450458}], ["input|c4|1654863-1659420|+|ctg1_1699|", 20, {"locus_tag": "WP_001255761.1", "name": "IC1_RS12395", "perc_coverage": 100.7905138339921, "start": 2424550, "evalue": 0.0, "genecluster": "NZ_JH792279_c6", "annotation": "non-ribosomal_peptide_synthetase", "strand": "-", "blastscore": 1238, "perc_ident": 46, "end": 2439432}], ["input|c4|1654863-1659420|+|ctg1_1699|", 20, {"locus_tag": "WP_000503018.1", "name": "IC1_RS12400", "perc_coverage": 96.31093544137023, "start": 2439429, "evalue": 1.4e-194, "genecluster": "NZ_JH792279_c6", "annotation": "non-ribosomal_peptide_synthetase", "strand": "-", "blastscore": 685, "perc_ident": 32, "end": 2445899}], ["input|c4|1659422-1665893|+|ctg1_1700|", 21, {"locus_tag": "WP_000503018.1", "name": "IC1_RS12400", "perc_coverage": 100.0, "start": 2439429, "evalue": 0.0, "genecluster": "NZ_JH792279_c6", "annotation": "non-ribosomal_peptide_synthetase", "strand": "-", "blastscore": 4168, "perc_ident": 97, "end": 2445899}], ["input|c4|1659422-1665893|+|ctg1_1700|", 21, {"locus_tag": "WP_001255761.1", "name": "IC1_RS12395", "perc_coverage": 97.07792207792207, "start": 2424550, "evalue": 0.0, "genecluster": "NZ_JH792279_c6", "annotation": "non-ribosomal_peptide_synthetase", "strand": "-", "blastscore": 2016, "perc_ident": 51, "end": 2439432}], ["input|c4|1665889-1680772|+|ctg1_1701|", 22, {"locus_tag": "WP_001255761.1", "name": "IC1_RS12395", "perc_coverage": 100.0, "start": 2424550, "evalue": 0.0, "genecluster": "NZ_JH792279_c6", "annotation": "non-ribosomal_peptide_synthetase", "strand": "-", "blastscore": 9665, "perc_ident": 97, "end": 2439432}], ["input|c4|1665889-1680772|+|ctg1_1701|", 22, {"locus_tag": "WP_000503018.1", "name": "IC1_RS12400", "perc_coverage": 42.197580645161295, "start": 2439429, "evalue": 0.0, "genecluster": "NZ_JH792279_c6", "annotation": "non-ribosomal_peptide_synthetase", "strand": "-", "blastscore": 2039, "perc_ident": 51, "end": 2445899}], ["input|c4|1681171-1681798|+|ctg1_1702|", 23, {"locus_tag": "WP_000701210.1", "name": "IC1_RS12390", "perc_coverage": 100.0, "start": 2423482, "evalue": 6.3e-109, "genecluster": "NZ_JH792279_c6", "annotation": "4'-phosphopantetheinyl_transferase", "strand": "-", "blastscore": 398, "perc_ident": 93, "end": 2424186}], ["input|c4|1681784-1682507|+|ctg1_1703|", 24, {"locus_tag": "WP_001172926.1", "name": "IC1_RS12385", "perc_coverage": 100.0, "start": 2422773, "evalue": 6e-119, "genecluster": "NZ_JH792279_c6", "annotation": "thioesterase", "strand": "-", "blastscore": 431, "perc_ident": 88, "end": 2423495}], ["input|c4|1682892-1683657|+|ctg1_1704|", 25, {"locus_tag": "WP_001037508.1", "name": "IC1_RS12380", "perc_coverage": 100.0, "start": 2421622, "evalue": 2.6e-133, "genecluster": "NZ_JH792279_c6", "annotation": "KR_domain-containing_protein", "strand": "-", "blastscore": 479, "perc_ident": 97, "end": 2422386}], ["input|c4|1683916-1684402|+|ctg1_1705|", 26, {"locus_tag": "WP_002082775.1", "name": "IC1_RS12375", "perc_coverage": 96.8944099378882, "start": 2420876, "evalue": 6e-83, "genecluster": "NZ_JH792279_c6", "annotation": "DUF4879_domain-containing_protein", "strand": "-", "blastscore": 311, "perc_ident": 100, "end": 2421346}], ["input|c4|1684900-1686445|+|ctg1_1706|", 27, {"locus_tag": "IC1_RS12370", "name": "IC1_RS12370", "perc_coverage": 99.41634241245137, "start": 2418845, "evalue": 4.4e-297, "genecluster": "NZ_JH792279_c6", "annotation": "chitin-binding_protein", "strand": "-", "blastscore": 1024, "perc_ident": 99, "end": 2420377}], ["input|c4|1686804-1687215|+|ctg1_1707|", 28, {"locus_tag": "WP_000592185.1", "name": "IC1_RS12365", "perc_coverage": 100.0, "start": 2418062, "evalue": 2e-71, "genecluster": "NZ_JH792279_c6", "annotation": "hypothetical_protein", "strand": "-", "blastscore": 272, "perc_ident": 100, "end": 2418472}], ["input|c4|1688683-1689166|+|ctg1_1708|", 29, {"locus_tag": "WP_000240601.1", "name": "IC1_RS12360", "perc_coverage": 68.125, "start": 2416263, "evalue": 1.3e-61, "genecluster": "NZ_JH792279_c6", "annotation": "hypothetical_protein", "strand": "-", "blastscore": 240, "perc_ident": 100, "end": 2416592}], ["input|c4|1688683-1689166|+|ctg1_1708|", 29, {"locus_tag": "WP_000627209.1", "name": "IC1_RS12355", "perc_coverage": 26.875, "start": 2416110, "evalue": 3.3e-17, "genecluster": "NZ_JH792279_c6", "annotation": "hypothetical_protein", "strand": "-", "blastscore": 92, "perc_ident": 95, "end": 2416241}], ["input|c4|1689201-1689810|+|ctg1_1709|", 30, {"locus_tag": "IC1_RS12350", "name": "IC1_RS12350", "perc_coverage": 51.98019801980198, "start": 2415479, "evalue": 9.3e-57, "genecluster": "NZ_JH792279_c6", "annotation": "2'-5'_RNA_ligase", "strand": "-", "blastscore": 224, "perc_ident": 99, "end": 2416074}], ["input|c4|1689927-1690872|-|ctg1_1710|", 31, {"locus_tag": "WP_000289420.1", "name": "IC1_RS12345", "perc_coverage": 100.0, "start": 2414417, "evalue": 1.1e-162, "genecluster": "NZ_JH792279_c6", "annotation": "class_A_beta-lactamase", "strand": "+", "blastscore": 577, "perc_ident": 96, "end": 2415361}], ["input|c4|1692250-1692898|+|ctg1_1711|", 32, {"locus_tag": "WP_000655722.1", "name": "IC1_RS12335", "perc_coverage": 100.0, "start": 2412401, "evalue": 5.7e-113, "genecluster": "NZ_JH792279_c6", "annotation": "hypothetical_protein", "strand": "-", "blastscore": 411, "perc_ident": 96, "end": 2413048}], ["input|c4|1693201-1693708|+|ctg1_1712|", 33, {"locus_tag": "WP_000470152.1", "name": "IC1_RS12330", "perc_coverage": 100.0, "start": 2411585, "evalue": 3.8e-96, "genecluster": "NZ_JH792279_c6", "annotation": "N-acetyltransferase", "strand": "-", "blastscore": 355, "perc_ident": 99, "end": 2412091}]], "hits": 33, "core_gene_hits": 3, "synteny_score": 25}], [{"cluster_type": "nrps", "proteins": ["WP_014895244.1", "WP_003265031.1", "WP_000191905.1", "WP_000594159.1", "WP_079246282.1", "WP_000624969.1", "WP_003307037.1", "WP_000852629.1", "WP_000712655.1", "WP_000287541.1", "WP_000678376.1", "WP_000527414.1", "WP_000821942.1", "BTF1_RS09450", "WP_000842214.1", "WP_001032355.1", "WP_000347992.1", "WP_000682536.1", "WP_000677655.1", "WP_003309496.1", "WP_003263424.1", "WP_000858612.1", "WP_000180455.1", "WP_000503021.1", "WP_014895246.1", "WP_000701209.1", "WP_001172926.1", "WP_001037508.1", "WP_000272949.1", "WP_003262784.1", "WP_000477421.1", "WP_000592185.1", "WP_000240601.1", "WP_000627209.1", "WP_003260759.1", "WP_000289421.1", "WP_000514633.1", "WP_000655722.1", "WP_000470152.1", "WP_000287582.1", "WP_000422453.1", "WP_000259078.1", "WP_000229112.1", "WP_000690425.1"], "tags": ["BTF1_RS09395", "BTF1_RS33245", "BTF1_RS09400", "BTF1_RS09405", "BTF1_RS33250", "BTF1_RS09410", "BTF1_RS09415", "BTF1_RS09420", "BTF1_RS09425", "BTF1_RS09430", "BTF1_RS09435", "BTF1_RS09440", "BTF1_RS09445", "BTF1_RS09450", "BTF1_RS09455", "BTF1_RS09460", "BTF1_RS09465", "BTF1_RS09470", "BTF1_RS09475", "BTF1_RS09480", "BTF1_RS09485", "BTF1_RS09490", "BTF1_RS09495", "BTF1_RS09500", "BTF1_RS09505", "BTF1_RS09510", "BTF1_RS09515", "BTF1_RS09520", "BTF1_RS09525", "BTF1_RS33255", "BTF1_RS09530", "BTF1_RS09535", "BTF1_RS09540", "BTF1_RS09545", "BTF1_RS09550", "BTF1_RS09555", "BTF1_RS09560", "BTF1_RS09565", "BTF1_RS09570", "BTF1_RS09575", "BTF1_RS09580", "BTF1_RS09585", "BTF1_RS09590", "BTF1_RS09595"], "description": "Bacillus thuringiensis HD-789, complete genome", "cluster_label": "c5", "accession": "NC_018508"}, {"core_bonus": 3, "blast_score": 36274.0, "pairings": [["input|c4|1635792-1637469|-|ctg1_1680|", 1, {"locus_tag": "WP_014895244.1", "name": "BTF1_RS09395", "perc_coverage": 49.10394265232975, "start": 1848464, "evalue": 6.2e-143, "genecluster": "NC_018508_c5", "annotation": "indole-3-pyruvate_decarboxylase_(Indolepyruvatedecarboxylase)", "strand": "-", "blastscore": 512, "perc_ident": 92, "end": 1849288}], ["input|c4|1637585-1638068|+|ctg1_1681|", 2, {"locus_tag": "WP_000191905.1", "name": "BTF1_RS09400", "perc_coverage": 100.0, "start": 1849561, "evalue": 3.2e-84, "genecluster": "NC_018508_c5", "annotation": "MarR_family_transcriptional_regulator", "strand": "+", "blastscore": 315, "perc_ident": 98, "end": 1850043}], ["input|c4|1638234-1638972|+|ctg1_1682|", 3, {"locus_tag": "WP_000594159.1", "name": "BTF1_RS09405", "perc_coverage": 100.0, "start": 1850209, "evalue": 6.9e-139, "genecluster": "NC_018508_c5", "annotation": "2,3-bisphosphoglycerate-dependent_phosphoglycerate_mutase", "strand": "+", "blastscore": 497, "perc_ident": 98, "end": 1850946}], ["input|c4|1639209-1639947|+|ctg1_1683|", 4, {"locus_tag": "WP_000624969.1", "name": "BTF1_RS09410", "perc_coverage": 100.0, "start": 1851185, "evalue": 8.5e-129, "genecluster": "NC_018508_c5", "annotation": "stage_II_sporulation_protein_SB", "strand": "+", "blastscore": 464, "perc_ident": 97, "end": 1851922}], ["input|c4|1640059-1640188|+|ctg1_1684|", 5, {"locus_tag": "WP_003307037.1", "name": "BTF1_RS09415", "perc_coverage": 100.0, "start": 1852026, "evalue": 3.5e-14, "genecluster": "NC_018508_c5", "annotation": "hypothetical_protein", "strand": "+", "blastscore": 81, "perc_ident": 98, "end": 1852163}], ["input|c4|1640260-1640437|+|ctg1_1685|", 6, {"locus_tag": "WP_000852629.1", "name": "BTF1_RS09420", "perc_coverage": 100.0, "start": 1852236, "evalue": 3.6e-22, "genecluster": "NC_018508_c5", "annotation": "stage_II_sporulation_protein_SB", "strand": "+", "blastscore": 108, "perc_ident": 98, "end": 1852412}], ["input|c4|1640456-1640846|-|ctg1_1686|", 7, {"locus_tag": "WP_000712655.1", "name": "BTF1_RS09425", "perc_coverage": 100.0, "start": 1852431, "evalue": 3.6e-62, "genecluster": "NC_018508_c5", "annotation": "DUF1093_domain-containing_protein", "strand": "-", "blastscore": 242, "perc_ident": 95, "end": 1852820}], ["input|c4|1641057-1642527|+|ctg1_1687|", 8, {"locus_tag": "WP_000287541.1", "name": "BTF1_RS09430", "perc_coverage": 100.0, "start": 1853032, "evalue": 1.1e-273, "genecluster": "NC_018508_c5", "annotation": "aminoacyl-histidine_dipeptidase", "strand": "+", "blastscore": 946, "perc_ident": 98, "end": 1854501}], ["input|c4|1642771-1643581|+|ctg1_1688|", 9, {"locus_tag": "WP_000678376.1", "name": "BTF1_RS09435", "perc_coverage": 100.0, "start": 1854814, "evalue": 1.2e-155, "genecluster": "NC_018508_c5", "annotation": "hypothetical_protein", "strand": "+", "blastscore": 553, "perc_ident": 98, "end": 1855623}], ["input|c4|1643606-1644209|+|ctg1_1689|", 10, {"locus_tag": "WP_000527414.1", "name": "BTF1_RS09440", "perc_coverage": 100.0, "start": 1855649, "evalue": 1.8e-100, "genecluster": "NC_018508_c5", "annotation": "hypothetical_protein", "strand": "+", "blastscore": 369, "perc_ident": 97, "end": 1856254}], ["input|c4|1644449-1644701|-|ctg1_1690|", 11, {"locus_tag": "WP_000821942.1", "name": "BTF1_RS09445", "perc_coverage": 100.0, "start": 1856395, "evalue": 3.6e-39, "genecluster": "NC_018508_c5", "annotation": "DNA-binding_response_regulator", "strand": "-", "blastscore": 165, "perc_ident": 96, "end": 1856646}], ["input|c4|1645077-1645968|+|ctg1_1691|", 12, {"locus_tag": "BTF1_RS09450", "name": "BTF1_RS09450", "perc_coverage": 73.98648648648648, "start": 1857024, "evalue": 6.4e-115, "genecluster": "NC_018508_c5", "annotation": "transcriptional_regulator", "strand": "+", "blastscore": 418, "perc_ident": 97, "end": 1857903}], ["input|c4|1646086-1646365|+|ctg1_1692|", 13, {"locus_tag": "WP_000842214.1", "name": "BTF1_RS09455", "perc_coverage": 100.0, "start": 1858044, "evalue": 1.9e-41, "genecluster": "NC_018508_c5", "annotation": "AbrB/MazE/SpoVT_family_DNA-binding_domain-containing_protein", "strand": "+", "blastscore": 172, "perc_ident": 98, "end": 1858322}], ["input|c4|1646885-1648136|+|ctg1_1693|", 14, {"locus_tag": "WP_001032355.1", "name": "BTF1_RS09460", "perc_coverage": 100.0, "start": 1858934, "evalue": 4.5e-231, "genecluster": "NC_018508_c5", "annotation": "hypothetical_protein", "strand": "+", "blastscore": 804, "perc_ident": 94, "end": 1860184}], ["input|c4|1648203-1648962|+|ctg1_1694|", 15, {"locus_tag": "WP_000347992.1", "name": "BTF1_RS09465", "perc_coverage": 100.0, "start": 1860252, "evalue": 2.4e-126, "genecluster": "NC_018508_c5", "annotation": "membrane_protein", "strand": "+", "blastscore": 456, "perc_ident": 97, "end": 1861010}], ["input|c4|1649215-1649875|+|ctg1_1695|", 16, {"locus_tag": "WP_000682536.1", "name": "BTF1_RS09470", "perc_coverage": 100.0, "start": 1861263, "evalue": 2.7e-126, "genecluster": "NC_018508_c5", "annotation": "antibiotic_acetyltransferase", "strand": "+", "blastscore": 455, "perc_ident": 98, "end": 1861922}], ["input|c4|1650206-1651520|+|ctg1_1696|", 17, {"locus_tag": "WP_000677655.1", "name": "BTF1_RS09475", "perc_coverage": 100.0, "start": 1862405, "evalue": 3.6e-231, "genecluster": "NC_018508_c5", "annotation": "D-alanyl-D-alanine_carboxypeptidase", "strand": "+", "blastscore": 805, "perc_ident": 94, "end": 1863718}], ["input|c4|1651939-1652530|+|ctg1_1697|", 18, {"locus_tag": "WP_003263424.1", "name": "BTF1_RS09485", "perc_coverage": 100.0, "start": 1865485, "evalue": 1.7e-103, "genecluster": "NC_018508_c5", "annotation": "SGNH/GDSL_hydrolase_family_protein", "strand": "+", "blastscore": 379, "perc_ident": 94, "end": 1866117}], ["input|c4|1653596-1654850|+|ctg1_1698|", 19, {"locus_tag": "WP_000858612.1", "name": "BTF1_RS09490", "perc_coverage": 100.0, "start": 1867186, "evalue": 2.7e-228, "genecluster": "NC_018508_c5", "annotation": "MFS_transporter", "strand": "+", "blastscore": 795, "perc_ident": 100, "end": 1868439}], ["input|c4|1654863-1659420|+|ctg1_1699|", 20, {"locus_tag": "WP_000180455.1", "name": "BTF1_RS09495", "perc_coverage": 100.0, "start": 1868453, "evalue": 0.0, "genecluster": "NC_018508_c5", "annotation": "non-ribosomal_peptide_synthetase", "strand": "+", "blastscore": 2944, "perc_ident": 96, "end": 1873009}], ["input|c4|1654863-1659420|+|ctg1_1699|", 20, {"locus_tag": "WP_014895246.1", "name": "BTF1_RS09505", "perc_coverage": 100.7905138339921, "start": 1879479, "evalue": 0.0, "genecluster": "NC_018508_c5", "annotation": "non-ribosomal_peptide_synthetase", "strand": "+", "blastscore": 1237, "perc_ident": 46, "end": 1894361}], ["input|c4|1654863-1659420|+|ctg1_1699|", 20, {"locus_tag": "WP_000503021.1", "name": "BTF1_RS09500", "perc_coverage": 96.31093544137023, "start": 1873012, "evalue": 1.4e-194, "genecluster": "NC_018508_c5", "annotation": "non-ribosomal_peptide_synthetase", "strand": "+", "blastscore": 685, "perc_ident": 32, "end": 1879482}], ["input|c4|1659422-1665893|+|ctg1_1700|", 21, {"locus_tag": "WP_000503021.1", "name": "BTF1_RS09500", "perc_coverage": 100.0, "start": 1873012, "evalue": 0.0, "genecluster": "NC_018508_c5", "annotation": "non-ribosomal_peptide_synthetase", "strand": "+", "blastscore": 4164, "perc_ident": 97, "end": 1879482}], ["input|c4|1659422-1665893|+|ctg1_1700|", 21, {"locus_tag": "WP_014895246.1", "name": "BTF1_RS09505", "perc_coverage": 97.07792207792207, "start": 1879479, "evalue": 0.0, "genecluster": "NC_018508_c5", "annotation": "non-ribosomal_peptide_synthetase", "strand": "+", "blastscore": 2017, "perc_ident": 51, "end": 1894361}], ["input|c4|1665889-1680772|+|ctg1_1701|", 22, {"locus_tag": "WP_014895246.1", "name": "BTF1_RS09505", "perc_coverage": 100.0, "start": 1879479, "evalue": 0.0, "genecluster": "NC_018508_c5", "annotation": "non-ribosomal_peptide_synthetase", "strand": "+", "blastscore": 9649, "perc_ident": 97, "end": 1894361}], ["input|c4|1665889-1680772|+|ctg1_1701|", 22, {"locus_tag": "WP_000503021.1", "name": "BTF1_RS09500", "perc_coverage": 42.197580645161295, "start": 1873012, "evalue": 0.0, "genecluster": "NC_018508_c5", "annotation": "non-ribosomal_peptide_synthetase", "strand": "+", "blastscore": 2037, "perc_ident": 51, "end": 1879482}], ["input|c4|1681171-1681798|+|ctg1_1702|", 23, {"locus_tag": "WP_000701209.1", "name": "BTF1_RS09510", "perc_coverage": 100.0, "start": 1894724, "evalue": 1.7e-109, "genecluster": "NC_018508_c5", "annotation": "4'-phosphopantetheinyl_transferase", "strand": "+", "blastscore": 399, "perc_ident": 93, "end": 1895428}], ["input|c4|1681784-1682507|+|ctg1_1703|", 24, {"locus_tag": "WP_001172926.1", "name": "BTF1_RS09515", "perc_coverage": 100.0, "start": 1895415, "evalue": 6e-119, "genecluster": "NC_018508_c5", "annotation": "thioesterase", "strand": "+", "blastscore": 431, "perc_ident": 88, "end": 1896137}], ["input|c4|1682892-1683657|+|ctg1_1704|", 25, {"locus_tag": "WP_001037508.1", "name": "BTF1_RS09520", "perc_coverage": 100.0, "start": 1896524, "evalue": 2.6e-133, "genecluster": "NC_018508_c5", "annotation": "KR_domain-containing_protein", "strand": "+", "blastscore": 479, "perc_ident": 97, "end": 1897288}], ["input|c4|1683916-1684402|+|ctg1_1705|", 26, {"locus_tag": "WP_000272949.1", "name": "BTF1_RS09525", "perc_coverage": 100.0, "start": 1897548, "evalue": 9.9e-86, "genecluster": "NC_018508_c5", "annotation": "DUF4879_domain-containing_protein", "strand": "+", "blastscore": 320, "perc_ident": 100, "end": 1898033}], ["input|c4|1684900-1686445|+|ctg1_1706|", 27, {"locus_tag": "WP_000477421.1", "name": "BTF1_RS09530", "perc_coverage": 99.41634241245137, "start": 1898532, "evalue": 6.2e-291, "genecluster": "NC_018508_c5", "annotation": "DUF3472_domain-containing_protein", "strand": "+", "blastscore": 1003, "perc_ident": 97, "end": 1900493}], ["input|c4|1686804-1687215|+|ctg1_1707|", 28, {"locus_tag": "WP_000592185.1", "name": "BTF1_RS09535", "perc_coverage": 100.0, "start": 1900853, "evalue": 2e-71, "genecluster": "NC_018508_c5", "annotation": "hypothetical_protein", "strand": "+", "blastscore": 272, "perc_ident": 100, "end": 1901263}], ["input|c4|1688683-1689166|+|ctg1_1708|", 29, {"locus_tag": "WP_000240601.1", "name": "BTF1_RS09540", "perc_coverage": 68.125, "start": 1902733, "evalue": 1.3e-61, "genecluster": "NC_018508_c5", "annotation": "hypothetical_protein", "strand": "+", "blastscore": 240, "perc_ident": 100, "end": 1903062}], ["input|c4|1688683-1689166|+|ctg1_1708|", 29, {"locus_tag": "WP_000627209.1", "name": "BTF1_RS09545", "perc_coverage": 26.875, "start": 1903084, "evalue": 3.3e-17, "genecluster": "NC_018508_c5", "annotation": "hypothetical_protein", "strand": "+", "blastscore": 92, "perc_ident": 95, "end": 1903215}], ["input|c4|1689201-1689810|+|ctg1_1709|", 30, {"locus_tag": "WP_003260759.1", "name": "BTF1_RS09550", "perc_coverage": 100.0, "start": 1903251, "evalue": 3.2e-118, "genecluster": "NC_018508_c5", "annotation": "2'-5'_RNA_ligase", "strand": "+", "blastscore": 428, "perc_ident": 98, "end": 1903859}], ["input|c4|1689927-1690872|-|ctg1_1710|", 31, {"locus_tag": "WP_000289421.1", "name": "BTF1_RS09555", "perc_coverage": 100.0, "start": 1903977, "evalue": 3.3e-162, "genecluster": "NC_018508_c5", "annotation": "class_A_beta-lactamase", "strand": "-", "blastscore": 575, "perc_ident": 96, "end": 1904921}], ["input|c4|1692250-1692898|+|ctg1_1711|", 32, {"locus_tag": "WP_000655722.1", "name": "BTF1_RS09565", "perc_coverage": 100.0, "start": 1906301, "evalue": 5.7e-113, "genecluster": "NC_018508_c5", "annotation": "hypothetical_protein", "strand": "+", "blastscore": 411, "perc_ident": 96, "end": 1906948}], ["input|c4|1693201-1693708|+|ctg1_1712|", 33, {"locus_tag": "WP_000470152.1", "name": "BTF1_RS09570", "perc_coverage": 100.0, "start": 1907258, "evalue": 3.8e-96, "genecluster": "NC_018508_c5", "annotation": "N-acetyltransferase", "strand": "+", "blastscore": 355, "perc_ident": 99, "end": 1907764}]], "hits": 33, "core_gene_hits": 3, "synteny_score": 25}], [{"cluster_type": "nrps", "proteins": ["WP_000497670.1", "WP_050552233.1", "WP_000191888.1", "WP_000594148.1", "WP_074047530.1", "WP_000624971.1", "WP_080000386.1", "WP_000852629.1", "WP_000713867.1", "WP_000287515.1", "WP_000678512.1", "WP_000517260.1", "WP_000827560.1", "WP_000397985.1", "WP_000842216.1", "WP_001032367.1", "WP_000347986.1", "WP_000682540.1", "WP_000677709.1", "WP_074629064.1", "WP_000858613.1", "WP_000180431.1", "WP_000503036.1", "WP_001255747.1", "WP_000701220.1", "WP_001172949.1", "IE9_RS10990", "IE9_RS10995", "WP_000592189.1", "WP_002103104.1", "WP_002103105.1", "IE9_RS29975", "WP_000655727.1", "WP_000470144.1", "WP_001987408.1", "WP_000653345.1", "WP_000997924.1", "WP_002063312.1", "WP_000833545.1", "WP_000694605.1", "WP_000593070.1", "WP_000334324.1", "WP_002103112.1", "WP_000590674.1"], "tags": ["IE9_RS10865", "IE9_RS10870", "IE9_RS10875", "IE9_RS10880", "IE9_RS29965", "IE9_RS10885", "IE9_RS10890", "IE9_RS10895", "IE9_RS10900", "IE9_RS10905", "IE9_RS10910", "IE9_RS10915", "IE9_RS10920", "IE9_RS10925", "IE9_RS10930", "IE9_RS10935", "IE9_RS10940", "IE9_RS10945", "IE9_RS10950", "IE9_RS10955", "IE9_RS10960", "IE9_RS10965", "IE9_RS10970", "IE9_RS10975", "IE9_RS10980", "IE9_RS10985", "IE9_RS10990", "IE9_RS10995", "IE9_RS11000", "IE9_RS29970", "IE9_RS11005", "IE9_RS29975", "IE9_RS11010", "IE9_RS11015", "IE9_RS11020", "IE9_RS11025", "IE9_RS11030", "IE9_RS11035", "IE9_RS11040", "IE9_RS11045", "IE9_RS11050", "IE9_RS11055", "IE9_RS11060", "IE9_RS11065"], "description": "Bacillus cereus BAG4X12-1 supercont1.1, whole genome shotgun sequence", "cluster_label": "c5", "accession": "NZ_JH791951"}, {"core_bonus": 3, "blast_score": 36106.0, "pairings": [["input|c4|1634894-1635635|+|ctg1_1679|", 0, {"locus_tag": "WP_000497670.1", "name": "IE9_RS10865", "perc_coverage": 51.21951219512195, "start": 2096984, "evalue": 5.4e-67, "genecluster": "NZ_JH791951_c5", "annotation": "methyltransferase", "strand": "+", "blastscore": 259, "perc_ident": 99, "end": 2097364}], ["input|c4|1635792-1637469|-|ctg1_1680|", 1, {"locus_tag": "WP_050552233.1", "name": "IE9_RS10870", "perc_coverage": 100.0, "start": 2097522, "evalue": 0.0, "genecluster": "NZ_JH791951_c5", "annotation": "indolepyruvate_decarboxylase", "strand": "-", "blastscore": 1114, "perc_ident": 99, "end": 2099207}], ["input|c4|1637585-1638068|+|ctg1_1681|", 2, {"locus_tag": "WP_000191888.1", "name": "IE9_RS10875", "perc_coverage": 100.0, "start": 2099315, "evalue": 5.8e-86, "genecluster": "NZ_JH791951_c5", "annotation": "MarR_family_transcriptional_regulator", "strand": "+", "blastscore": 321, "perc_ident": 100, "end": 2099797}], ["input|c4|1638234-1638972|+|ctg1_1682|", 3, {"locus_tag": "WP_000594148.1", "name": "IE9_RS10880", "perc_coverage": 100.0, "start": 2099964, "evalue": 5.3e-139, "genecluster": "NZ_JH791951_c5", "annotation": "2,3-diphosphoglycerate-dependent_phosphoglycerate_mutase", "strand": "+", "blastscore": 498, "perc_ident": 99, "end": 2100701}], ["input|c4|1639209-1639947|+|ctg1_1683|", 4, {"locus_tag": "WP_000624971.1", "name": "IE9_RS10885", "perc_coverage": 100.0, "start": 2100939, "evalue": 1.8e-131, "genecluster": "NZ_JH791951_c5", "annotation": "stage_II_sporulation_protein_SB", "strand": "+", "blastscore": 473, "perc_ident": 99, "end": 2101676}], ["input|c4|1640059-1640188|+|ctg1_1684|", 5, {"locus_tag": "WP_080000386.1", "name": "IE9_RS10890", "perc_coverage": 100.0, "start": 2101780, "evalue": 3.5e-14, "genecluster": "NZ_JH791951_c5", "annotation": "D-alanyl-D-alanine_carboxypeptidase", "strand": "+", "blastscore": 81, "perc_ident": 98, "end": 2101917}], ["input|c4|1640260-1640437|+|ctg1_1685|", 6, {"locus_tag": "WP_000852629.1", "name": "IE9_RS10895", "perc_coverage": 100.0, "start": 2101990, "evalue": 3.6e-22, "genecluster": "NZ_JH791951_c5", "annotation": "stage_II_sporulation_protein_SB", "strand": "+", "blastscore": 108, "perc_ident": 98, "end": 2102166}], ["input|c4|1640456-1640846|-|ctg1_1686|", 7, {"locus_tag": "WP_000713867.1", "name": "IE9_RS10900", "perc_coverage": 100.0, "start": 2102185, "evalue": 3.6e-62, "genecluster": "NZ_JH791951_c5", "annotation": "DUF1093_domain-containing_protein", "strand": "-", "blastscore": 242, "perc_ident": 95, "end": 2102574}], ["input|c4|1641057-1642527|+|ctg1_1687|", 8, {"locus_tag": "WP_000287515.1", "name": "IE9_RS10905", "perc_coverage": 100.0, "start": 2102786, "evalue": 5e-274, "genecluster": "NZ_JH791951_c5", "annotation": "aminoacyl-histidine_dipeptidase", "strand": "+", "blastscore": 947, "perc_ident": 98, "end": 2104255}], ["input|c4|1642771-1643581|+|ctg1_1688|", 9, {"locus_tag": "WP_000678512.1", "name": "IE9_RS10910", "perc_coverage": 101.11524163568772, "start": 2104501, "evalue": 7.5e-155, "genecluster": "NZ_JH791951_c5", "annotation": "hypothetical_protein", "strand": "+", "blastscore": 550, "perc_ident": 97, "end": 2105319}], ["input|c4|1643606-1644209|+|ctg1_1689|", 10, {"locus_tag": "WP_000517260.1", "name": "IE9_RS10915", "perc_coverage": 100.0, "start": 2105345, "evalue": 2.6e-104, "genecluster": "NZ_JH791951_c5", "annotation": "hypothetical_protein", "strand": "+", "blastscore": 382, "perc_ident": 100, "end": 2105947}], ["input|c4|1644449-1644701|-|ctg1_1690|", 11, {"locus_tag": "WP_000827560.1", "name": "IE9_RS10920", "perc_coverage": 100.0, "start": 2106188, "evalue": 1.9e-40, "genecluster": "NZ_JH791951_c5", "annotation": "DNA-binding_response_regulator", "strand": "-", "blastscore": 169, "perc_ident": 100, "end": 2106439}], ["input|c4|1645077-1645968|+|ctg1_1691|", 12, {"locus_tag": "WP_000397985.1", "name": "IE9_RS10925", "perc_coverage": 98.64864864864865, "start": 2106816, "evalue": 1e-157, "genecluster": "NZ_JH791951_c5", "annotation": "transcriptional_regulator", "strand": "+", "blastscore": 560, "perc_ident": 99, "end": 2107694}], ["input|c4|1646086-1646365|+|ctg1_1692|", 13, {"locus_tag": "WP_000842216.1", "name": "IE9_RS10930", "perc_coverage": 100.0, "start": 2107835, "evalue": 7.8e-43, "genecluster": "NZ_JH791951_c5", "annotation": "AbrB/MazE/SpoVT_family_DNA-binding_domain-containing_protein", "strand": "+", "blastscore": 177, "perc_ident": 100, "end": 2108113}], ["input|c4|1646885-1648136|+|ctg1_1693|", 14, {"locus_tag": "WP_001032367.1", "name": "IE9_RS10935", "perc_coverage": 100.0, "start": 2108635, "evalue": 6.7e-243, "genecluster": "NZ_JH791951_c5", "annotation": "hypothetical_protein", "strand": "+", "blastscore": 844, "perc_ident": 99, "end": 2109885}], ["input|c4|1648203-1648962|+|ctg1_1694|", 15, {"locus_tag": "WP_000347986.1", "name": "IE9_RS10940", "perc_coverage": 100.0, "start": 2109953, "evalue": 3.5e-130, "genecluster": "NZ_JH791951_c5", "annotation": "membrane_protein", "strand": "+", "blastscore": 468, "perc_ident": 100, "end": 2110711}], ["input|c4|1649215-1649875|+|ctg1_1695|", 16, {"locus_tag": "WP_000682540.1", "name": "IE9_RS10945", "perc_coverage": 100.0, "start": 2110965, "evalue": 1.9e-127, "genecluster": "NZ_JH791951_c5", "annotation": "antibiotic_acetyltransferase", "strand": "+", "blastscore": 459, "perc_ident": 99, "end": 2111624}], ["input|c4|1650206-1651520|+|ctg1_1696|", 17, {"locus_tag": "WP_000677709.1", "name": "IE9_RS10950", "perc_coverage": 100.0, "start": 2111956, "evalue": 1.3e-244, "genecluster": "NZ_JH791951_c5", "annotation": "D-alanyl-D-alanine_carboxypeptidase", "strand": "+", "blastscore": 849, "perc_ident": 99, "end": 2113269}], ["input|c4|1651939-1652530|+|ctg1_1697|", 18, {"locus_tag": "WP_074629064.1", "name": "IE9_RS10955", "perc_coverage": 100.0, "start": 2113648, "evalue": 1.9e-110, "genecluster": "NZ_JH791951_c5", "annotation": "SGNH/GDSL_hydrolase_family_protein", "strand": "+", "blastscore": 403, "perc_ident": 100, "end": 2114280}], ["input|c4|1653596-1654850|+|ctg1_1698|", 19, {"locus_tag": "WP_000858613.1", "name": "IE9_RS10960", "perc_coverage": 100.0, "start": 2115348, "evalue": 1.2e-228, "genecluster": "NZ_JH791951_c5", "annotation": "MFS_transporter", "strand": "+", "blastscore": 796, "perc_ident": 100, "end": 2116601}], ["input|c4|1654863-1659420|+|ctg1_1699|", 20, {"locus_tag": "WP_000180431.1", "name": "IE9_RS10965", "perc_coverage": 100.0, "start": 2116615, "evalue": 0.0, "genecluster": "NZ_JH791951_c5", "annotation": "non-ribosomal_peptide_synthetase", "strand": "+", "blastscore": 3026, "perc_ident": 99, "end": 2121171}], ["input|c4|1654863-1659420|+|ctg1_1699|", 20, {"locus_tag": "WP_001255747.1", "name": "IE9_RS10975", "perc_coverage": 100.7905138339921, "start": 2127641, "evalue": 0.0, "genecluster": "NZ_JH791951_c5", "annotation": "non-ribosomal_peptide_synthetase", "strand": "+", "blastscore": 1239, "perc_ident": 46, "end": 2142523}], ["input|c4|1654863-1659420|+|ctg1_1699|", 20, {"locus_tag": "WP_000503036.1", "name": "IE9_RS10970", "perc_coverage": 80.96179183135705, "start": 2121174, "evalue": 5.1e-192, "genecluster": "NZ_JH791951_c5", "annotation": "non-ribosomal_peptide_synthetase", "strand": "+", "blastscore": 676, "perc_ident": 35, "end": 2127644}], ["input|c4|1659422-1665893|+|ctg1_1700|", 21, {"locus_tag": "WP_000503036.1", "name": "IE9_RS10970", "perc_coverage": 100.0, "start": 2121174, "evalue": 0.0, "genecluster": "NZ_JH791951_c5", "annotation": "non-ribosomal_peptide_synthetase", "strand": "+", "blastscore": 4270, "perc_ident": 99, "end": 2127644}], ["input|c4|1659422-1665893|+|ctg1_1700|", 21, {"locus_tag": "WP_001255747.1", "name": "IE9_RS10975", "perc_coverage": 97.07792207792207, "start": 2127641, "evalue": 0.0, "genecluster": "NZ_JH791951_c5", "annotation": "non-ribosomal_peptide_synthetase", "strand": "+", "blastscore": 2013, "perc_ident": 51, "end": 2142523}], ["input|c4|1665889-1680772|+|ctg1_1701|", 22, {"locus_tag": "WP_001255747.1", "name": "IE9_RS10975", "perc_coverage": 100.0, "start": 2127641, "evalue": 0.0, "genecluster": "NZ_JH791951_c5", "annotation": "non-ribosomal_peptide_synthetase", "strand": "+", "blastscore": 9769, "perc_ident": 98, "end": 2142523}], ["input|c4|1665889-1680772|+|ctg1_1701|", 22, {"locus_tag": "WP_000503036.1", "name": "IE9_RS10970", "perc_coverage": 42.66129032258065, "start": 2121174, "evalue": 0.0, "genecluster": "NZ_JH791951_c5", "annotation": "non-ribosomal_peptide_synthetase", "strand": "+", "blastscore": 2034, "perc_ident": 50, "end": 2127644}], ["input|c4|1681171-1681798|+|ctg1_1702|", 23, {"locus_tag": "WP_000701220.1", "name": "IE9_RS10980", "perc_coverage": 100.0, "start": 2142887, "evalue": 1.7e-109, "genecluster": "NZ_JH791951_c5", "annotation": "4'-phosphopantetheinyl_transferase", "strand": "+", "blastscore": 399, "perc_ident": 94, "end": 2143591}], ["input|c4|1681784-1682507|+|ctg1_1703|", 24, {"locus_tag": "WP_001172949.1", "name": "IE9_RS10985", "perc_coverage": 100.0, "start": 2143578, "evalue": 1.2e-135, "genecluster": "NZ_JH791951_c5", "annotation": "thioesterase", "strand": "+", "blastscore": 487, "perc_ident": 99, "end": 2144300}], ["input|c4|1682892-1683657|+|ctg1_1704|", 25, {"locus_tag": "IE9_RS10990", "name": "IE9_RS10990", "perc_coverage": 43.30708661417323, "start": 2144684, "evalue": 9.6e-51, "genecluster": "NZ_JH791951_c5", "annotation": "short-chain_dehydrogenase", "strand": "+", "blastscore": 205, "perc_ident": 96, "end": 2145013}], ["input|c4|1684900-1686445|+|ctg1_1706|", 27, {"locus_tag": "IE9_RS10995", "name": "IE9_RS10995", "perc_coverage": 19.06614785992218, "start": 2145289, "evalue": 4.6e-44, "genecluster": "NZ_JH791951_c5", "annotation": "chitin-binding_protein", "strand": "+", "blastscore": 183, "perc_ident": 95, "end": 2145585}], ["input|c4|1686804-1687215|+|ctg1_1707|", 28, {"locus_tag": "WP_000592189.1", "name": "IE9_RS11000", "perc_coverage": 100.0, "start": 2145945, "evalue": 2.3e-67, "genecluster": "NZ_JH791951_c5", "annotation": "hypothetical_protein", "strand": "+", "blastscore": 259, "perc_ident": 95, "end": 2146355}], ["input|c4|1692250-1692898|+|ctg1_1711|", 32, {"locus_tag": "WP_000655727.1", "name": "IE9_RS11010", "perc_coverage": 100.0, "start": 2149183, "evalue": 8e-115, "genecluster": "NZ_JH791951_c5", "annotation": "hypothetical_protein", "strand": "+", "blastscore": 417, "perc_ident": 97, "end": 2149830}], ["input|c4|1693201-1693708|+|ctg1_1712|", 33, {"locus_tag": "WP_000470144.1", "name": "IE9_RS11015", "perc_coverage": 100.0, "start": 2150136, "evalue": 5.9e-97, "genecluster": "NZ_JH791951_c5", "annotation": "N-acetyltransferase", "strand": "+", "blastscore": 358, "perc_ident": 99, "end": 2150642}], ["input|c4|1694074-1694260|-|ctg1_1713|", 34, {"locus_tag": "WP_001987408.1", "name": "IE9_RS11020", "perc_coverage": 100.0, "start": 2151009, "evalue": 1.2e-23, "genecluster": "NZ_JH791951_c5", "annotation": "hypothetical_protein", "strand": "-", "blastscore": 113, "perc_ident": 98, "end": 2151194}], ["input|c4|1695205-1696624|+|ctg1_1714|", 35, {"locus_tag": "WP_000653345.1", "name": "IE9_RS11025", "perc_coverage": 100.0, "start": 2152144, "evalue": 3.6e-277, "genecluster": "NZ_JH791951_c5", "annotation": "glucosaminidase", "strand": "+", "blastscore": 958, "perc_ident": 99, "end": 2153562}]], "hits": 32, "core_gene_hits": 3, "synteny_score": 26}], [{"cluster_type": "nrps", "proteins": ["WP_000191887.1", "WP_048558852.1", "WP_080017681.1", "WP_000624974.1", "WP_080017589.1", "WP_000852629.1", "WP_048558853.1", "WP_000287547.1", "WP_070179292.1", "WP_000517268.1", "WP_048558854.1", "FORC60_RS12395", "WP_070179293.1", "WP_016512834.1", "FORC60_RS12410", "WP_012593227.1", "WP_070179295.1", "WP_070179296.1", "FORC60_RS12430", "FORC60_RS12435", "FORC60_RS12440", "WP_048535304.1", "FORC60_RS12450", "FORC60_RS12455", "WP_033695151.1", "WP_006918054.1", "FORC60_RS12470", "FORC60_RS12475", "WP_006929303.1", "WP_106918929.1", "WP_000655733.1", "WP_000470145.1", "WP_001987408.1", "WP_011110105.1", "FORC60_RS12510", "FORC60_RS12515", "WP_000433518.1", "WP_025709604.1", "FORC60_RS12530", "WP_073339616.1", "FORC60_RS12540", "FORC60_RS12545", "WP_076876245.1", "WP_048558516.1", "WP_000520479.1"], "tags": ["FORC60_RS12340", "FORC60_RS12345", "FORC60_RS12350", "FORC60_RS12355", "FORC60_RS12360", "FORC60_RS12365", "FORC60_RS12370", "FORC60_RS12375", "FORC60_RS12380", "FORC60_RS12385", "FORC60_RS12390", "FORC60_RS12395", "FORC60_RS12400", "FORC60_RS12405", "FORC60_RS12410", "FORC60_RS12415", "FORC60_RS12420", "FORC60_RS12425", "FORC60_RS12430", "FORC60_RS12435", "FORC60_RS12440", "FORC60_RS12445", "FORC60_RS12450", "FORC60_RS12455", "FORC60_RS12460", "FORC60_RS12465", "FORC60_RS12470", "FORC60_RS12475", "FORC60_RS12480", "FORC60_RS12485", "FORC60_RS12490", "FORC60_RS12495", "FORC60_RS12500", "FORC60_RS12505", "FORC60_RS12510", "FORC60_RS12515", "FORC60_RS12520", "FORC60_RS12525", "FORC60_RS12530", "FORC60_RS12535", "FORC60_RS12540", "FORC60_RS12545", "FORC60_RS12550", "FORC60_RS12555", "FORC60_RS12560"], "description": "Bacillus cereus strain FORC60 chromosome, complete genome", "cluster_label": "c5", "accession": "NZ_CP020383"}, {"core_bonus": 3, "blast_score": 24136.0, "pairings": [["input|c4|1637585-1638068|+|ctg1_1681|", 2, {"locus_tag": "WP_000191887.1", "name": "FORC60_RS12340", "perc_coverage": 100.0, "start": 2314138, "evalue": 8.4e-85, "genecluster": "NZ_CP020383_c5", "annotation": "MarR_family_transcriptional_regulator", "strand": "+", "blastscore": 317, "perc_ident": 98, "end": 2314620}], ["input|c4|1638234-1638972|+|ctg1_1682|", 3, {"locus_tag": "WP_048558852.1", "name": "FORC60_RS12345", "perc_coverage": 100.0, "start": 2314787, "evalue": 1e-137, "genecluster": "NZ_CP020383_c5", "annotation": "2,3-diphosphoglycerate-dependent_phosphoglycerate_mutase", "strand": "+", "blastscore": 493, "perc_ident": 98, "end": 2315524}], ["input|c4|1639209-1639947|+|ctg1_1683|", 4, {"locus_tag": "WP_000624974.1", "name": "FORC60_RS12355", "perc_coverage": 100.0, "start": 2315763, "evalue": 2e-130, "genecluster": "NZ_CP020383_c5", "annotation": "stage_II_sporulation_protein_SB", "strand": "+", "blastscore": 469, "perc_ident": 98, "end": 2316500}], ["input|c4|1640059-1640188|+|ctg1_1684|", 5, {"locus_tag": "WP_080017589.1", "name": "FORC60_RS12360", "perc_coverage": 100.0, "start": 2316604, "evalue": 9.1e-15, "genecluster": "NZ_CP020383_c5", "annotation": "D-alanyl-D-alanine_carboxypeptidase", "strand": "+", "blastscore": 82, "perc_ident": 100, "end": 2316741}], ["input|c4|1640260-1640437|+|ctg1_1685|", 6, {"locus_tag": "WP_000852629.1", "name": "FORC60_RS12365", "perc_coverage": 100.0, "start": 2316814, "evalue": 3.6e-22, "genecluster": "NZ_CP020383_c5", "annotation": "stage_II_sporulation_protein_SB", "strand": "+", "blastscore": 108, "perc_ident": 98, "end": 2316990}], ["input|c4|1640456-1640846|-|ctg1_1686|", 7, {"locus_tag": "WP_048558853.1", "name": "FORC60_RS12370", "perc_coverage": 100.0, "start": 2317010, "evalue": 3.3e-63, "genecluster": "NZ_CP020383_c5", "annotation": "DUF1093_domain-containing_protein", "strand": "-", "blastscore": 245, "perc_ident": 98, "end": 2317399}], ["input|c4|1641057-1642527|+|ctg1_1687|", 8, {"locus_tag": "WP_000287547.1", "name": "FORC60_RS12375", "perc_coverage": 100.0, "start": 2317611, "evalue": 2.7e-275, "genecluster": "NZ_CP020383_c5", "annotation": "aminoacyl-histidine_dipeptidase", "strand": "+", "blastscore": 951, "perc_ident": 99, "end": 2319080}], ["input|c4|1642771-1643581|+|ctg1_1688|", 9, {"locus_tag": "WP_070179292.1", "name": "FORC60_RS12380", "perc_coverage": 100.0, "start": 2319326, "evalue": 8.9e-156, "genecluster": "NZ_CP020383_c5", "annotation": "hypothetical_protein", "strand": "+", "blastscore": 554, "perc_ident": 98, "end": 2320135}], ["input|c4|1643606-1644209|+|ctg1_1689|", 10, {"locus_tag": "WP_000517268.1", "name": "FORC60_RS12385", "perc_coverage": 100.0, "start": 2320161, "evalue": 1.5e-99, "genecluster": "NZ_CP020383_c5", "annotation": "hypothetical_protein", "strand": "+", "blastscore": 366, "perc_ident": 97, "end": 2320763}], ["input|c4|1644449-1644701|-|ctg1_1690|", 11, {"locus_tag": "FORC60_RS12395", "name": "FORC60_RS12395", "perc_coverage": 39.75903614457831, "start": 2322698, "evalue": 6.8e-06, "genecluster": "NZ_CP020383_c5", "annotation": "DNA-binding_response_regulator", "strand": "-", "blastscore": 54, "perc_ident": 85, "end": 2322948}], ["input|c4|1645077-1645968|+|ctg1_1691|", 12, {"locus_tag": "WP_070179293.1", "name": "FORC60_RS12400", "perc_coverage": 98.64864864864865, "start": 2323329, "evalue": 5.9e-153, "genecluster": "NZ_CP020383_c5", "annotation": "helix-turn-helix_domain-containing_protein", "strand": "+", "blastscore": 544, "perc_ident": 97, "end": 2324207}], ["input|c4|1646086-1646365|+|ctg1_1692|", 13, {"locus_tag": "WP_016512834.1", "name": "FORC60_RS12405", "perc_coverage": 100.0, "start": 2324348, "evalue": 1.7e-42, "genecluster": "NZ_CP020383_c5", "annotation": "AbrB_family_transcriptional_regulator", "strand": "+", "blastscore": 176, "perc_ident": 99, "end": 2324626}], ["input|c4|1646885-1648136|+|ctg1_1693|", 14, {"locus_tag": "FORC60_RS12410", "name": "FORC60_RS12410", "perc_coverage": 21.634615384615387, "start": 2325151, "evalue": 6.2e-39, "genecluster": "NZ_CP020383_c5", "annotation": "hypothetical_protein", "strand": "+", "blastscore": 166, "perc_ident": 86, "end": 2326400}], ["input|c4|1648203-1648962|+|ctg1_1694|", 15, {"locus_tag": "WP_012593227.1", "name": "FORC60_RS12415", "perc_coverage": 88.4920634920635, "start": 2326554, "evalue": 1.4e-110, "genecluster": "NZ_CP020383_c5", "annotation": "membrane_protein", "strand": "+", "blastscore": 403, "perc_ident": 96, "end": 2327225}], ["input|c4|1649215-1649875|+|ctg1_1695|", 16, {"locus_tag": "WP_070179295.1", "name": "FORC60_RS12420", "perc_coverage": 100.0, "start": 2327478, "evalue": 7.8e-126, "genecluster": "NZ_CP020383_c5", "annotation": "antibiotic_acetyltransferase", "strand": "+", "blastscore": 454, "perc_ident": 98, "end": 2328137}], ["input|c4|1650206-1651520|+|ctg1_1696|", 17, {"locus_tag": "WP_070179296.1", "name": "FORC60_RS12425", "perc_coverage": 100.0, "start": 2328469, "evalue": 2.2e-236, "genecluster": "NZ_CP020383_c5", "annotation": "D-alanyl-D-alanine_carboxypeptidase", "strand": "+", "blastscore": 822, "perc_ident": 96, "end": 2329782}], ["input|c4|1651939-1652530|+|ctg1_1697|", 18, {"locus_tag": "FORC60_RS12435", "name": "FORC60_RS12435", "perc_coverage": 65.3061224489796, "start": 2330157, "evalue": 5.6e-67, "genecluster": "NZ_CP020383_c5", "annotation": "lipase", "strand": "+", "blastscore": 258, "perc_ident": 97, "end": 2330788}], ["input|c4|1653596-1654850|+|ctg1_1698|", 19, {"locus_tag": "FORC60_RS12440", "name": "FORC60_RS12440", "perc_coverage": 37.88968824940048, "start": 2331847, "evalue": 1.6e-79, "genecluster": "NZ_CP020383_c5", "annotation": "MFS_transporter", "strand": "+", "blastscore": 301, "perc_ident": 100, "end": 2333098}], ["input|c4|1654863-1659420|+|ctg1_1699|", 20, {"locus_tag": "WP_048535304.1", "name": "FORC60_RS12445", "perc_coverage": 100.0, "start": 2333112, "evalue": 0.0, "genecluster": "NZ_CP020383_c5", "annotation": "non-ribosomal_peptide_synthetase", "strand": "+", "blastscore": 3014, "perc_ident": 99, "end": 2337668}], ["input|c4|1654863-1659420|+|ctg1_1699|", 20, {"locus_tag": "FORC60_RS12455", "name": "FORC60_RS12455", "perc_coverage": 100.7905138339921, "start": 2344136, "evalue": 0.0, "genecluster": "NZ_CP020383_c5", "annotation": "non-ribosomal_peptide_synthetase", "strand": "+", "blastscore": 1227, "perc_ident": 46, "end": 2359017}], ["input|c4|1659422-1665893|+|ctg1_1700|", 21, {"locus_tag": "FORC60_RS12455", "name": "FORC60_RS12455", "perc_coverage": 97.07792207792207, "start": 2344136, "evalue": 0.0, "genecluster": "NZ_CP020383_c5", "annotation": "non-ribosomal_peptide_synthetase", "strand": "+", "blastscore": 2014, "perc_ident": 51, "end": 2359017}], ["input|c4|1665889-1680772|+|ctg1_1701|", 22, {"locus_tag": "FORC60_RS12455", "name": "FORC60_RS12455", "perc_coverage": 74.13306451612904, "start": 2344136, "evalue": 0.0, "genecluster": "NZ_CP020383_c5", "annotation": "non-ribosomal_peptide_synthetase", "strand": "+", "blastscore": 7239, "perc_ident": 98, "end": 2359017}], ["input|c4|1681171-1681798|+|ctg1_1702|", 23, {"locus_tag": "WP_033695151.1", "name": "FORC60_RS12460", "perc_coverage": 100.0, "start": 2359339, "evalue": 1.3e-109, "genecluster": "NZ_CP020383_c5", "annotation": "4'-phosphopantetheinyl_transferase", "strand": "+", "blastscore": 400, "perc_ident": 93, "end": 2360043}], ["input|c4|1681784-1682507|+|ctg1_1703|", 24, {"locus_tag": "WP_006918054.1", "name": "FORC60_RS12465", "perc_coverage": 100.0, "start": 2360030, "evalue": 8.3e-129, "genecluster": "NZ_CP020383_c5", "annotation": "thioesterase", "strand": "+", "blastscore": 464, "perc_ident": 95, "end": 2360752}], ["input|c4|1682892-1683657|+|ctg1_1704|", 25, {"locus_tag": "FORC60_RS12470", "name": "FORC60_RS12470", "perc_coverage": 30.708661417322837, "start": 2361117, "evalue": 3.4e-32, "genecluster": "NZ_CP020383_c5", "annotation": "short-chain_dehydrogenase", "strand": "+", "blastscore": 143, "perc_ident": 96, "end": 2361445}], ["input|c4|1684900-1686445|+|ctg1_1706|", 27, {"locus_tag": "FORC60_RS12475", "name": "FORC60_RS12475", "perc_coverage": 16.926070038910506, "start": 2361731, "evalue": 6.5e-38, "genecluster": "NZ_CP020383_c5", "annotation": "chitin-binding_protein", "strand": "+", "blastscore": 163, "perc_ident": 93, "end": 2362020}], ["input|c4|1686804-1687215|+|ctg1_1707|", 28, {"locus_tag": "WP_006929303.1", "name": "FORC60_RS12480", "perc_coverage": 100.0, "start": 2362379, "evalue": 1.3e-67, "genecluster": "NZ_CP020383_c5", "annotation": "hypothetical_protein", "strand": "+", "blastscore": 260, "perc_ident": 96, "end": 2362789}], ["input|c4|1692250-1692898|+|ctg1_1711|", 32, {"locus_tag": "WP_000655733.1", "name": "FORC60_RS12490", "perc_coverage": 100.0, "start": 2365872, "evalue": 5.7e-113, "genecluster": "NZ_CP020383_c5", "annotation": "hypothetical_protein", "strand": "+", "blastscore": 411, "perc_ident": 96, "end": 2366519}], ["input|c4|1693201-1693708|+|ctg1_1712|", 33, {"locus_tag": "WP_000470145.1", "name": "FORC60_RS12495", "perc_coverage": 100.0, "start": 2366772, "evalue": 5.9e-97, "genecluster": "NZ_CP020383_c5", "annotation": "N-acetyltransferase", "strand": "+", "blastscore": 358, "perc_ident": 99, "end": 2367278}], ["input|c4|1694074-1694260|-|ctg1_1713|", 34, {"locus_tag": "WP_001987408.1", "name": "FORC60_RS12500", "perc_coverage": 100.0, "start": 2367645, "evalue": 1.2e-23, "genecluster": "NZ_CP020383_c5", "annotation": "hypothetical_protein", "strand": "-", "blastscore": 113, "perc_ident": 98, "end": 2367830}], ["input|c4|1695205-1696624|+|ctg1_1714|", 35, {"locus_tag": "WP_011110105.1", "name": "FORC60_RS12505", "perc_coverage": 100.0, "start": 2368729, "evalue": 1.8e-273, "genecluster": "NZ_CP020383_c5", "annotation": "glucosaminidase", "strand": "+", "blastscore": 945, "perc_ident": 98, "end": 2370180}], ["input|c4|1697620-1697953|+|ctg1_1715|", 36, {"locus_tag": "WP_000433518.1", "name": "FORC60_RS12520", "perc_coverage": 100.0, "start": 2371177, "evalue": 3.5e-50, "genecluster": "NZ_CP020383_c5", "annotation": "hypothetical_protein", "strand": "+", "blastscore": 201, "perc_ident": 96, "end": 2371509}], ["input|c4|1698069-1698612|+|ctg1_1716|", 37, {"locus_tag": "WP_025709604.1", "name": "FORC60_RS12525", "perc_coverage": 94.44444444444444, "start": 2371626, "evalue": 1.5e-90, "genecluster": "NZ_CP020383_c5", "annotation": "hypothetical_protein", "strand": "+", "blastscore": 336, "perc_ident": 96, "end": 2372138}], ["input|c4|1699452-1700526|+|ctg1_1717|", 38, {"locus_tag": "FORC60_RS12540", "name": "FORC60_RS12540", "perc_coverage": 11.204481792717088, "start": 2373013, "evalue": 1.2e-14, "genecluster": "NZ_CP020383_c5", "annotation": "patatin", "strand": "+", "blastscore": 85, "perc_ident": 100, "end": 2374085}]], "hits": 33, "core_gene_hits": 3, "synteny_score": 25}], [{"cluster_type": "nrps", "proteins": ["WP_000396091.1", "WP_000354585.1", "WP_000682213.1", "WP_000348956.1", "WP_000281777.1", "WP_001056999.1", "WP_065845403.1", "WP_000205120.1", "WP_000331129.1", "BC344_RS30955", "BC344_RS30960", "WP_000844539.1", "WP_074596005.1", "BC344_RS30970", "WP_000680982.1", "WP_002005090.1", "WP_000470155.1", "WP_000655732.1", "WP_080478481.1", "WP_002098397.1", "WP_001172932.1", "WP_033697058.1", "WP_065845404.1", "WP_000503043.1", "WP_065845405.1", "WP_000858613.1", "WP_074595793.1", "WP_000677708.1", "WP_000682538.1", "WP_000347986.1", "WP_001032369.1", "WP_000842216.1", "WP_000397983.1", "WP_000827561.1", "WP_000517260.1", "WP_000664542.1", "WP_000287533.1", "WP_000713864.1", "WP_000852627.1", "WP_001999836.1", "WP_000624979.1", "WP_074047530.1", "WP_000594151.1", "WP_000191888.1", "WP_033689678.1", "WP_000497672.1"], "tags": ["BC344_RS10465", "BC344_RS10470", "BC344_RS10475", "BC344_RS10480", "BC344_RS10485", "BC344_RS10490", "BC344_RS10495", "BC344_RS10500", "BC344_RS10505", "BC344_RS30955", "BC344_RS30960", "BC344_RS10510", "BC344_RS30965", "BC344_RS30970", "BC344_RS10520", "BC344_RS10525", "BC344_RS10530", "BC344_RS10535", "BC344_RS10540", "BC344_RS30975", "BC344_RS10555", "BC344_RS10560", "BC344_RS10565", "BC344_RS10570", "BC344_RS10575", "BC344_RS10580", "BC344_RS10585", "BC344_RS10590", "BC344_RS10595", "BC344_RS10600", "BC344_RS10605", "BC344_RS10610", "BC344_RS10615", "BC344_RS10620", "BC344_RS10625", "BC344_RS10630", "BC344_RS10635", "BC344_RS10640", "BC344_RS10645", "BC344_RS10650", "BC344_RS10655", "BC344_RS30980", "BC344_RS10660", "BC344_RS10665", "BC344_RS10670", "BC344_RS10675"], "description": "Bacillus cereus strain LCR12 scaffold_0, whole genome shotgun sequence", "cluster_label": "c5", "accession": "NZ_MCAX01000001"}, {"core_bonus": 3, "blast_score": 36740.0, "pairings": [["input|c4|1634894-1635635|+|ctg1_1679|", 0, {"locus_tag": "WP_000497672.1", "name": "BC344_RS10675", "perc_coverage": 51.21951219512195, "start": 2145953, "evalue": 1.2e-66, "genecluster": "NZ_MCAX01000001_c5", "annotation": "hypothetical_protein", "strand": "-", "blastscore": 257, "perc_ident": 98, "end": 2146333}], ["input|c4|1635792-1637469|-|ctg1_1680|", 1, {"locus_tag": "WP_033689678.1", "name": "BC344_RS10670", "perc_coverage": 100.0, "start": 2144110, "evalue": 0.0, "genecluster": "NZ_MCAX01000001_c5", "annotation": "indolepyruvate_decarboxylase", "strand": "+", "blastscore": 1117, "perc_ident": 99, "end": 2145795}], ["input|c4|1637585-1638068|+|ctg1_1681|", 2, {"locus_tag": "WP_000191888.1", "name": "BC344_RS10665", "perc_coverage": 100.0, "start": 2143520, "evalue": 5.8e-86, "genecluster": "NZ_MCAX01000001_c5", "annotation": "MarR_family_transcriptional_regulator", "strand": "-", "blastscore": 321, "perc_ident": 100, "end": 2144002}], ["input|c4|1638234-1638972|+|ctg1_1682|", 3, {"locus_tag": "WP_000594151.1", "name": "BC344_RS10660", "perc_coverage": 100.0, "start": 2142616, "evalue": 1.1e-141, "genecluster": "NZ_MCAX01000001_c5", "annotation": "2,3-diphosphoglycerate-dependent_phosphoglycerate_mutase", "strand": "-", "blastscore": 507, "perc_ident": 100, "end": 2143353}], ["input|c4|1639209-1639947|+|ctg1_1683|", 4, {"locus_tag": "WP_000624979.1", "name": "BC344_RS10655", "perc_coverage": 100.0, "start": 2141641, "evalue": 1.3e-132, "genecluster": "NZ_MCAX01000001_c5", "annotation": "stage_II_sporulation_protein_SA", "strand": "-", "blastscore": 477, "perc_ident": 100, "end": 2142378}], ["input|c4|1640059-1640188|+|ctg1_1684|", 5, {"locus_tag": "WP_001999836.1", "name": "BC344_RS10650", "perc_coverage": 100.0, "start": 2141400, "evalue": 9.1e-15, "genecluster": "NZ_MCAX01000001_c5", "annotation": "hypothetical_protein", "strand": "-", "blastscore": 82, "perc_ident": 100, "end": 2141537}], ["input|c4|1640260-1640437|+|ctg1_1685|", 6, {"locus_tag": "WP_000852627.1", "name": "BC344_RS10645", "perc_coverage": 100.0, "start": 2141151, "evalue": 1.6e-22, "genecluster": "NZ_MCAX01000001_c5", "annotation": "stage_II_sporulation_protein_SB", "strand": "-", "blastscore": 109, "perc_ident": 100, "end": 2141327}], ["input|c4|1640456-1640846|-|ctg1_1686|", 7, {"locus_tag": "WP_000713864.1", "name": "BC344_RS10640", "perc_coverage": 100.0, "start": 2140742, "evalue": 5.4e-66, "genecluster": "NZ_MCAX01000001_c5", "annotation": "DUF1093_domain-containing_protein", "strand": "+", "blastscore": 254, "perc_ident": 100, "end": 2141131}], ["input|c4|1641057-1642527|+|ctg1_1687|", 8, {"locus_tag": "WP_000287533.1", "name": "BC344_RS10635", "perc_coverage": 100.0, "start": 2139061, "evalue": 3e-279, "genecluster": "NZ_MCAX01000001_c5", "annotation": "aminoacyl-histidine_dipeptidase", "strand": "-", "blastscore": 965, "perc_ident": 100, "end": 2140530}], ["input|c4|1642771-1643581|+|ctg1_1688|", 9, {"locus_tag": "WP_000664542.1", "name": "BC344_RS10630", "perc_coverage": 100.0, "start": 2138007, "evalue": 3.9e-159, "genecluster": "NZ_MCAX01000001_c5", "annotation": "hypothetical_protein", "strand": "-", "blastscore": 565, "perc_ident": 100, "end": 2138816}], ["input|c4|1643606-1644209|+|ctg1_1689|", 10, {"locus_tag": "WP_000517260.1", "name": "BC344_RS10625", "perc_coverage": 100.0, "start": 2137379, "evalue": 2.6e-104, "genecluster": "NZ_MCAX01000001_c5", "annotation": "hypothetical_protein", "strand": "-", "blastscore": 382, "perc_ident": 100, "end": 2137981}], ["input|c4|1644449-1644701|-|ctg1_1690|", 11, {"locus_tag": "WP_000827561.1", "name": "BC344_RS10620", "perc_coverage": 100.0, "start": 2136887, "evalue": 2.1e-39, "genecluster": "NZ_MCAX01000001_c5", "annotation": "DNA-binding_response_regulator", "strand": "+", "blastscore": 165, "perc_ident": 98, "end": 2137138}], ["input|c4|1645077-1645968|+|ctg1_1691|", 12, {"locus_tag": "WP_000397983.1", "name": "BC344_RS10615", "perc_coverage": 98.64864864864865, "start": 2135632, "evalue": 9.5e-159, "genecluster": "NZ_MCAX01000001_c5", "annotation": "transcriptional_regulator", "strand": "-", "blastscore": 564, "perc_ident": 100, "end": 2136510}], ["input|c4|1646086-1646365|+|ctg1_1692|", 13, {"locus_tag": "WP_000842216.1", "name": "BC344_RS10610", "perc_coverage": 100.0, "start": 2135213, "evalue": 7.8e-43, "genecluster": "NZ_MCAX01000001_c5", "annotation": "AbrB/MazE/SpoVT_family_DNA-binding_domain-containing_protein", "strand": "-", "blastscore": 177, "perc_ident": 100, "end": 2135491}], ["input|c4|1646885-1648136|+|ctg1_1693|", 14, {"locus_tag": "WP_001032369.1", "name": "BC344_RS10605", "perc_coverage": 100.0, "start": 2133442, "evalue": 7.1e-245, "genecluster": "NZ_MCAX01000001_c5", "annotation": "hypothetical_protein", "strand": "-", "blastscore": 850, "perc_ident": 100, "end": 2134692}], ["input|c4|1648203-1648962|+|ctg1_1694|", 15, {"locus_tag": "WP_000347986.1", "name": "BC344_RS10600", "perc_coverage": 100.0, "start": 2132616, "evalue": 3.5e-130, "genecluster": "NZ_MCAX01000001_c5", "annotation": "membrane_protein", "strand": "-", "blastscore": 468, "perc_ident": 100, "end": 2133374}], ["input|c4|1649215-1649875|+|ctg1_1695|", 16, {"locus_tag": "WP_000682538.1", "name": "BC344_RS10595", "perc_coverage": 100.0, "start": 2131703, "evalue": 3.8e-128, "genecluster": "NZ_MCAX01000001_c5", "annotation": "antibiotic_acetyltransferase", "strand": "-", "blastscore": 462, "perc_ident": 100, "end": 2132362}], ["input|c4|1650206-1651520|+|ctg1_1696|", 17, {"locus_tag": "WP_000677708.1", "name": "BC344_RS10590", "perc_coverage": 100.0, "start": 2130059, "evalue": 2.2e-244, "genecluster": "NZ_MCAX01000001_c5", "annotation": "D-alanyl-D-alanine_carboxypeptidase", "strand": "-", "blastscore": 849, "perc_ident": 99, "end": 2131372}], ["input|c4|1651939-1652530|+|ctg1_1697|", 18, {"locus_tag": "WP_074595793.1", "name": "BC344_RS10585", "perc_coverage": 100.0, "start": 2129048, "evalue": 5.4e-110, "genecluster": "NZ_MCAX01000001_c5", "annotation": "SGNH/GDSL_hydrolase_family_protein", "strand": "-", "blastscore": 401, "perc_ident": 100, "end": 2129680}], ["input|c4|1653596-1654850|+|ctg1_1698|", 19, {"locus_tag": "WP_000858613.1", "name": "BC344_RS10580", "perc_coverage": 100.0, "start": 2126728, "evalue": 1.2e-228, "genecluster": "NZ_MCAX01000001_c5", "annotation": "MFS_transporter", "strand": "-", "blastscore": 796, "perc_ident": 100, "end": 2127981}], ["input|c4|1654863-1659420|+|ctg1_1699|", 20, {"locus_tag": "WP_065845405.1", "name": "BC344_RS10575", "perc_coverage": 100.0, "start": 2122158, "evalue": 0.0, "genecluster": "NZ_MCAX01000001_c5", "annotation": "non-ribosomal_peptide_synthetase", "strand": "-", "blastscore": 3027, "perc_ident": 99, "end": 2126714}], ["input|c4|1654863-1659420|+|ctg1_1699|", 20, {"locus_tag": "WP_065845404.1", "name": "BC344_RS10565", "perc_coverage": 101.25164690382083, "start": 2100806, "evalue": 0.0, "genecluster": "NZ_MCAX01000001_c5", "annotation": "non-ribosomal_peptide_synthetase", "strand": "-", "blastscore": 1230, "perc_ident": 46, "end": 2115688}], ["input|c4|1654863-1659420|+|ctg1_1699|", 20, {"locus_tag": "WP_000503043.1", "name": "BC344_RS10570", "perc_coverage": 96.1133069828722, "start": 2115685, "evalue": 2.5e-194, "genecluster": "NZ_MCAX01000001_c5", "annotation": "non-ribosomal_peptide_synthetase", "strand": "-", "blastscore": 684, "perc_ident": 32, "end": 2122155}], ["input|c4|1659422-1665893|+|ctg1_1700|", 21, {"locus_tag": "WP_000503043.1", "name": "BC344_RS10570", "perc_coverage": 100.0, "start": 2115685, "evalue": 0.0, "genecluster": "NZ_MCAX01000001_c5", "annotation": "non-ribosomal_peptide_synthetase", "strand": "-", "blastscore": 4238, "perc_ident": 99, "end": 2122155}], ["input|c4|1659422-1665893|+|ctg1_1700|", 21, {"locus_tag": "WP_065845404.1", "name": "BC344_RS10565", "perc_coverage": 98.14471243042672, "start": 2100806, "evalue": 0.0, "genecluster": "NZ_MCAX01000001_c5", "annotation": "non-ribosomal_peptide_synthetase", "strand": "-", "blastscore": 2008, "perc_ident": 50, "end": 2115688}], ["input|c4|1665889-1680772|+|ctg1_1701|", 22, {"locus_tag": "WP_065845404.1", "name": "BC344_RS10565", "perc_coverage": 100.0, "start": 2100806, "evalue": 0.0, "genecluster": "NZ_MCAX01000001_c5", "annotation": "non-ribosomal_peptide_synthetase", "strand": "-", "blastscore": 9783, "perc_ident": 99, "end": 2115688}], ["input|c4|1665889-1680772|+|ctg1_1701|", 22, {"locus_tag": "WP_000503043.1", "name": "BC344_RS10570", "perc_coverage": 42.197580645161295, "start": 2115685, "evalue": 0.0, "genecluster": "NZ_MCAX01000001_c5", "annotation": "non-ribosomal_peptide_synthetase", "strand": "-", "blastscore": 2042, "perc_ident": 51, "end": 2122155}], ["input|c4|1681171-1681798|+|ctg1_1702|", 23, {"locus_tag": "WP_033697058.1", "name": "BC344_RS10560", "perc_coverage": 100.0, "start": 2099780, "evalue": 3.1e-116, "genecluster": "NZ_MCAX01000001_c5", "annotation": "4'-phosphopantetheinyl_transferase", "strand": "-", "blastscore": 422, "perc_ident": 100, "end": 2100484}], ["input|c4|1681784-1682507|+|ctg1_1703|", 24, {"locus_tag": "WP_001172932.1", "name": "BC344_RS10555", "perc_coverage": 100.0, "start": 2099071, "evalue": 1.2e-135, "genecluster": "NZ_MCAX01000001_c5", "annotation": "thioesterase", "strand": "-", "blastscore": 487, "perc_ident": 99, "end": 2099793}], ["input|c4|1692250-1692898|+|ctg1_1711|", 32, {"locus_tag": "WP_000655732.1", "name": "BC344_RS10535", "perc_coverage": 100.0, "start": 2095484, "evalue": 2.5e-116, "genecluster": "NZ_MCAX01000001_c5", "annotation": "hypothetical_protein", "strand": "-", "blastscore": 422, "perc_ident": 99, "end": 2096131}], ["input|c4|1693201-1693708|+|ctg1_1712|", 33, {"locus_tag": "WP_000470155.1", "name": "BC344_RS10530", "perc_coverage": 100.0, "start": 2094675, "evalue": 1e-96, "genecluster": "NZ_MCAX01000001_c5", "annotation": "N-acetyltransferase", "strand": "-", "blastscore": 357, "perc_ident": 99, "end": 2095181}], ["input|c4|1694074-1694260|-|ctg1_1713|", 34, {"locus_tag": "WP_002005090.1", "name": "BC344_RS10525", "perc_coverage": 100.0, "start": 2094122, "evalue": 1.1e-24, "genecluster": "NZ_MCAX01000001_c5", "annotation": "hypothetical_protein", "strand": "+", "blastscore": 116, "perc_ident": 100, "end": 2094307}], ["input|c4|1695205-1696624|+|ctg1_1714|", 35, {"locus_tag": "WP_000680982.1", "name": "BC344_RS10520", "perc_coverage": 100.0, "start": 2091757, "evalue": 3.5e-272, "genecluster": "NZ_MCAX01000001_c5", "annotation": "glucosaminidase", "strand": "-", "blastscore": 941, "perc_ident": 97, "end": 2093175}], ["input|c4|1697620-1697953|+|ctg1_1715|", 36, {"locus_tag": "WP_074596005.1", "name": "BC344_RS30965", "perc_coverage": 59.09090909090909, "start": 2090428, "evalue": 1.5e-29, "genecluster": "NZ_MCAX01000001_c5", "annotation": "hypothetical_protein", "strand": "-", "blastscore": 133, "perc_ident": 100, "end": 2090625}], ["input|c4|1698069-1698612|+|ctg1_1716|", 37, {"locus_tag": "WP_000844539.1", "name": "BC344_RS10510", "perc_coverage": 100.0, "start": 2089769, "evalue": 1.1e-98, "genecluster": "NZ_MCAX01000001_c5", "annotation": "hypothetical_protein", "strand": "-", "blastscore": 363, "perc_ident": 99, "end": 2090311}], ["input|c4|1699452-1700526|+|ctg1_1717|", 38, {"locus_tag": "WP_000331129.1", "name": "BC344_RS10505", "perc_coverage": 100.0, "start": 2087855, "evalue": 1.6e-205, "genecluster": "NZ_MCAX01000001_c5", "annotation": "patatin", "strand": "-", "blastscore": 719, "perc_ident": 99, "end": 2088928}]], "hits": 32, "core_gene_hits": 3, "synteny_score": 25}], [{"cluster_type": "nrps", "proteins": ["WP_000497672.1", "WP_033689678.1", "WP_000191888.1", "WP_000594151.1", "WP_074047530.1", "WP_000624979.1", "WP_001999836.1", "WP_000852627.1", "WP_000713864.1", "WP_000287533.1", "WP_000664542.1", "WP_000517260.1", "WP_000827561.1", "WP_000397983.1", "WP_000842216.1", "WP_050821868.1", "WP_000347986.1", "WP_000682538.1", "WP_000677708.1", "WP_074595793.1", "WP_000858613.1", "WP_000180451.1", "WP_000503043.1", "WP_050821869.1", "WP_000701204.1", "WP_001172933.1", "WP_002098397.1", "WP_074595780.1", "WP_000655732.1", "WP_000470155.1", "WP_002005090.1", "WP_000680983.1", "NF53_RS31820", "WP_002005092.1", "WP_000844539.1", "NF53_RS31830", "NF53_RS31835", "WP_000331129.1", "WP_000205120.1", "WP_000557537.1", "WP_001056999.1", "WP_000281778.1", "WP_000348956.1", "WP_000682213.1", "WP_000354585.1", "WP_050821870.1"], "tags": ["NF53_RS12420", "NF53_RS12425", "NF53_RS12430", "NF53_RS12435", "NF53_RS31810", "NF53_RS12440", "NF53_RS12445", "NF53_RS12450", "NF53_RS12455", "NF53_RS12460", "NF53_RS12465", "NF53_RS12470", "NF53_RS12475", "NF53_RS12480", "NF53_RS12485", "NF53_RS12490", "NF53_RS12495", "NF53_RS12500", "NF53_RS12505", "NF53_RS12510", "NF53_RS12515", "NF53_RS12520", "NF53_RS12525", "NF53_RS12530", "NF53_RS12535", "NF53_RS12540", "NF53_RS31815", "NF53_RS12555", "NF53_RS12560", "NF53_RS12565", "NF53_RS12570", "NF53_RS12575", "NF53_RS31820", "NF53_RS31825", "NF53_RS12585", "NF53_RS31830", "NF53_RS31835", "NF53_RS12590", "NF53_RS12595", "NF53_RS12600", "NF53_RS12605", "NF53_RS12610", "NF53_RS12615", "NF53_RS12620", "NF53_RS12625", "NF53_RS12630"], "description": "Bacillus thuringiensis serovar indiana strain HD521, complete genome", "cluster_label": "c5", "accession": "NZ_CP010106"}, {"core_bonus": 3, "blast_score": 36733.0, "pairings": [["input|c4|1634894-1635635|+|ctg1_1679|", 0, {"locus_tag": "WP_000497672.1", "name": "NF53_RS12420", "perc_coverage": 51.21951219512195, "start": 2379041, "evalue": 1.2e-66, "genecluster": "NZ_CP010106_c5", "annotation": "hypothetical_protein", "strand": "+", "blastscore": 257, "perc_ident": 98, "end": 2379421}], ["input|c4|1635792-1637469|-|ctg1_1680|", 1, {"locus_tag": "WP_033689678.1", "name": "NF53_RS12425", "perc_coverage": 100.0, "start": 2379579, "evalue": 0.0, "genecluster": "NZ_CP010106_c5", "annotation": "indolepyruvate_decarboxylase", "strand": "-", "blastscore": 1117, "perc_ident": 99, "end": 2381264}], ["input|c4|1637585-1638068|+|ctg1_1681|", 2, {"locus_tag": "WP_000191888.1", "name": "NF53_RS12430", "perc_coverage": 100.0, "start": 2381372, "evalue": 5.8e-86, "genecluster": "NZ_CP010106_c5", "annotation": "MarR_family_transcriptional_regulator", "strand": "+", "blastscore": 321, "perc_ident": 100, "end": 2381854}], ["input|c4|1638234-1638972|+|ctg1_1682|", 3, {"locus_tag": "WP_000594151.1", "name": "NF53_RS12435", "perc_coverage": 100.0, "start": 2382021, "evalue": 1.1e-141, "genecluster": "NZ_CP010106_c5", "annotation": "2,3-diphosphoglycerate-dependent_phosphoglycerate_mutase", "strand": "+", "blastscore": 507, "perc_ident": 100, "end": 2382758}], ["input|c4|1639209-1639947|+|ctg1_1683|", 4, {"locus_tag": "WP_000624979.1", "name": "NF53_RS12440", "perc_coverage": 100.0, "start": 2382996, "evalue": 1.3e-132, "genecluster": "NZ_CP010106_c5", "annotation": "stage_II_sporulation_protein_SA", "strand": "+", "blastscore": 477, "perc_ident": 100, "end": 2383733}], ["input|c4|1640059-1640188|+|ctg1_1684|", 5, {"locus_tag": "WP_001999836.1", "name": "NF53_RS12445", "perc_coverage": 100.0, "start": 2383837, "evalue": 9.1e-15, "genecluster": "NZ_CP010106_c5", "annotation": "hypothetical_protein", "strand": "+", "blastscore": 82, "perc_ident": 100, "end": 2383974}], ["input|c4|1640260-1640437|+|ctg1_1685|", 6, {"locus_tag": "WP_000852627.1", "name": "NF53_RS12450", "perc_coverage": 100.0, "start": 2384047, "evalue": 1.6e-22, "genecluster": "NZ_CP010106_c5", "annotation": "stage_II_sporulation_protein_SB", "strand": "+", "blastscore": 109, "perc_ident": 100, "end": 2384223}], ["input|c4|1640456-1640846|-|ctg1_1686|", 7, {"locus_tag": "WP_000713864.1", "name": "NF53_RS12455", "perc_coverage": 100.0, "start": 2384243, "evalue": 5.4e-66, "genecluster": "NZ_CP010106_c5", "annotation": "hypothetical_protein", "strand": "-", "blastscore": 254, "perc_ident": 100, "end": 2384632}], ["input|c4|1641057-1642527|+|ctg1_1687|", 8, {"locus_tag": "WP_000287533.1", "name": "NF53_RS12460", "perc_coverage": 100.0, "start": 2384844, "evalue": 3e-279, "genecluster": "NZ_CP010106_c5", "annotation": "aminoacyl-histidine_dipeptidase", "strand": "+", "blastscore": 965, "perc_ident": 100, "end": 2386313}], ["input|c4|1642771-1643581|+|ctg1_1688|", 9, {"locus_tag": "WP_000664542.1", "name": "NF53_RS12465", "perc_coverage": 100.0, "start": 2386558, "evalue": 3.9e-159, "genecluster": "NZ_CP010106_c5", "annotation": "hypothetical_protein", "strand": "+", "blastscore": 565, "perc_ident": 100, "end": 2387367}], ["input|c4|1643606-1644209|+|ctg1_1689|", 10, {"locus_tag": "WP_000517260.1", "name": "NF53_RS12470", "perc_coverage": 100.0, "start": 2387393, "evalue": 2.6e-104, "genecluster": "NZ_CP010106_c5", "annotation": "hypothetical_protein", "strand": "+", "blastscore": 382, "perc_ident": 100, "end": 2387995}], ["input|c4|1644449-1644701|-|ctg1_1690|", 11, {"locus_tag": "WP_000827561.1", "name": "NF53_RS12475", "perc_coverage": 100.0, "start": 2388236, "evalue": 2.1e-39, "genecluster": "NZ_CP010106_c5", "annotation": "DNA-binding_response_regulator", "strand": "-", "blastscore": 165, "perc_ident": 98, "end": 2388487}], ["input|c4|1645077-1645968|+|ctg1_1691|", 12, {"locus_tag": "WP_000397983.1", "name": "NF53_RS12480", "perc_coverage": 98.64864864864865, "start": 2388864, "evalue": 9.5e-159, "genecluster": "NZ_CP010106_c5", "annotation": "transcriptional_regulator", "strand": "+", "blastscore": 564, "perc_ident": 100, "end": 2389742}], ["input|c4|1646086-1646365|+|ctg1_1692|", 13, {"locus_tag": "WP_000842216.1", "name": "NF53_RS12485", "perc_coverage": 100.0, "start": 2389883, "evalue": 7.8e-43, "genecluster": "NZ_CP010106_c5", "annotation": "AbrB/MazE/SpoVT_family_DNA-binding_domain-containing_protein", "strand": "+", "blastscore": 177, "perc_ident": 100, "end": 2390161}], ["input|c4|1646885-1648136|+|ctg1_1693|", 14, {"locus_tag": "WP_050821868.1", "name": "NF53_RS12490", "perc_coverage": 100.0, "start": 2390682, "evalue": 3.5e-244, "genecluster": "NZ_CP010106_c5", "annotation": "hypothetical_protein", "strand": "+", "blastscore": 848, "perc_ident": 100, "end": 2391932}], ["input|c4|1648203-1648962|+|ctg1_1694|", 15, {"locus_tag": "WP_000347986.1", "name": "NF53_RS12495", "perc_coverage": 100.0, "start": 2392000, "evalue": 3.5e-130, "genecluster": "NZ_CP010106_c5", "annotation": "membrane_protein", "strand": "+", "blastscore": 468, "perc_ident": 100, "end": 2392758}], ["input|c4|1649215-1649875|+|ctg1_1695|", 16, {"locus_tag": "WP_000682538.1", "name": "NF53_RS12500", "perc_coverage": 100.0, "start": 2393012, "evalue": 3.8e-128, "genecluster": "NZ_CP010106_c5", "annotation": "antibiotic_acetyltransferase", "strand": "+", "blastscore": 462, "perc_ident": 100, "end": 2393671}], ["input|c4|1650206-1651520|+|ctg1_1696|", 17, {"locus_tag": "WP_000677708.1", "name": "NF53_RS12505", "perc_coverage": 100.0, "start": 2394002, "evalue": 2.2e-244, "genecluster": "NZ_CP010106_c5", "annotation": "D-alanyl-D-alanine_carboxypeptidase", "strand": "+", "blastscore": 849, "perc_ident": 99, "end": 2395315}], ["input|c4|1651939-1652530|+|ctg1_1697|", 18, {"locus_tag": "WP_074595793.1", "name": "NF53_RS12510", "perc_coverage": 100.0, "start": 2395694, "evalue": 5.4e-110, "genecluster": "NZ_CP010106_c5", "annotation": "SGNH/GDSL_hydrolase_family_protein", "strand": "+", "blastscore": 401, "perc_ident": 100, "end": 2396326}], ["input|c4|1653596-1654850|+|ctg1_1698|", 19, {"locus_tag": "WP_000858613.1", "name": "NF53_RS12515", "perc_coverage": 100.0, "start": 2397393, "evalue": 1.2e-228, "genecluster": "NZ_CP010106_c5", "annotation": "MFS_transporter", "strand": "+", "blastscore": 796, "perc_ident": 100, "end": 2398646}], ["input|c4|1654863-1659420|+|ctg1_1699|", 20, {"locus_tag": "WP_000180451.1", "name": "NF53_RS12520", "perc_coverage": 100.0, "start": 2398660, "evalue": 0.0, "genecluster": "NZ_CP010106_c5", "annotation": "non-ribosomal_peptide_synthetase", "strand": "+", "blastscore": 3031, "perc_ident": 99, "end": 2403216}], ["input|c4|1654863-1659420|+|ctg1_1699|", 20, {"locus_tag": "WP_050821869.1", "name": "NF53_RS12530", "perc_coverage": 101.25164690382083, "start": 2409686, "evalue": 0.0, "genecluster": "NZ_CP010106_c5", "annotation": "non-ribosomal_peptide_synthetase", "strand": "+", "blastscore": 1230, "perc_ident": 46, "end": 2424568}], ["input|c4|1654863-1659420|+|ctg1_1699|", 20, {"locus_tag": "WP_000503043.1", "name": "NF53_RS12525", "perc_coverage": 96.1133069828722, "start": 2403219, "evalue": 2.5e-194, "genecluster": "NZ_CP010106_c5", "annotation": "non-ribosomal_peptide_synthetase", "strand": "+", "blastscore": 684, "perc_ident": 32, "end": 2409689}], ["input|c4|1659422-1665893|+|ctg1_1700|", 21, {"locus_tag": "WP_000503043.1", "name": "NF53_RS12525", "perc_coverage": 100.0, "start": 2403219, "evalue": 0.0, "genecluster": "NZ_CP010106_c5", "annotation": "non-ribosomal_peptide_synthetase", "strand": "+", "blastscore": 4238, "perc_ident": 99, "end": 2409689}], ["input|c4|1659422-1665893|+|ctg1_1700|", 21, {"locus_tag": "WP_050821869.1", "name": "NF53_RS12530", "perc_coverage": 98.14471243042672, "start": 2409686, "evalue": 0.0, "genecluster": "NZ_CP010106_c5", "annotation": "non-ribosomal_peptide_synthetase", "strand": "+", "blastscore": 2008, "perc_ident": 50, "end": 2424568}], ["input|c4|1665889-1680772|+|ctg1_1701|", 22, {"locus_tag": "WP_050821869.1", "name": "NF53_RS12530", "perc_coverage": 100.0, "start": 2409686, "evalue": 0.0, "genecluster": "NZ_CP010106_c5", "annotation": "non-ribosomal_peptide_synthetase", "strand": "+", "blastscore": 9779, "perc_ident": 99, "end": 2424568}], ["input|c4|1665889-1680772|+|ctg1_1701|", 22, {"locus_tag": "WP_000503043.1", "name": "NF53_RS12525", "perc_coverage": 42.197580645161295, "start": 2403219, "evalue": 0.0, "genecluster": "NZ_CP010106_c5", "annotation": "non-ribosomal_peptide_synthetase", "strand": "+", "blastscore": 2042, "perc_ident": 51, "end": 2409689}], ["input|c4|1681171-1681798|+|ctg1_1702|", 23, {"locus_tag": "WP_000701204.1", "name": "NF53_RS12535", "perc_coverage": 100.0, "start": 2424890, "evalue": 1.6e-115, "genecluster": "NZ_CP010106_c5", "annotation": "4'-phosphopantetheinyl_transferase", "strand": "+", "blastscore": 420, "perc_ident": 99, "end": 2425594}], ["input|c4|1681784-1682507|+|ctg1_1703|", 24, {"locus_tag": "WP_001172933.1", "name": "NF53_RS12540", "perc_coverage": 100.0, "start": 2425581, "evalue": 4.1e-136, "genecluster": "NZ_CP010106_c5", "annotation": "thioesterase", "strand": "+", "blastscore": 488, "perc_ident": 99, "end": 2426303}], ["input|c4|1692250-1692898|+|ctg1_1711|", 32, {"locus_tag": "WP_000655732.1", "name": "NF53_RS12560", "perc_coverage": 100.0, "start": 2429249, "evalue": 2.5e-116, "genecluster": "NZ_CP010106_c5", "annotation": "hypothetical_protein", "strand": "+", "blastscore": 422, "perc_ident": 99, "end": 2429896}], ["input|c4|1693201-1693708|+|ctg1_1712|", 33, {"locus_tag": "WP_000470155.1", "name": "NF53_RS12565", "perc_coverage": 100.0, "start": 2430199, "evalue": 1e-96, "genecluster": "NZ_CP010106_c5", "annotation": "N-acetyltransferase", "strand": "+", "blastscore": 357, "perc_ident": 99, "end": 2430705}], ["input|c4|1694074-1694260|-|ctg1_1713|", 34, {"locus_tag": "WP_002005090.1", "name": "NF53_RS12570", "perc_coverage": 100.0, "start": 2431073, "evalue": 1.1e-24, "genecluster": "NZ_CP010106_c5", "annotation": "hypothetical_protein", "strand": "-", "blastscore": 116, "perc_ident": 100, "end": 2431258}], ["input|c4|1695205-1696624|+|ctg1_1714|", 35, {"locus_tag": "WP_000680983.1", "name": "NF53_RS12575", "perc_coverage": 100.0, "start": 2432205, "evalue": 1e-271, "genecluster": "NZ_CP010106_c5", "annotation": "glucosaminidase", "strand": "+", "blastscore": 940, "perc_ident": 97, "end": 2433623}], ["input|c4|1697620-1697953|+|ctg1_1715|", 36, {"locus_tag": "WP_002005092.1", "name": "NF53_RS31825", "perc_coverage": 59.09090909090909, "start": 2434755, "evalue": 1.3e-28, "genecluster": "NZ_CP010106_c5", "annotation": "hypothetical_protein", "strand": "+", "blastscore": 130, "perc_ident": 99, "end": 2434952}], ["input|c4|1698069-1698612|+|ctg1_1716|", 37, {"locus_tag": "WP_000844539.1", "name": "NF53_RS12585", "perc_coverage": 100.0, "start": 2435069, "evalue": 1.1e-98, "genecluster": "NZ_CP010106_c5", "annotation": "hypothetical_protein", "strand": "+", "blastscore": 363, "perc_ident": 99, "end": 2435611}], ["input|c4|1699452-1700526|+|ctg1_1717|", 38, {"locus_tag": "WP_000331129.1", "name": "NF53_RS12590", "perc_coverage": 100.0, "start": 2436452, "evalue": 1.6e-205, "genecluster": "NZ_CP010106_c5", "annotation": "patatin", "strand": "+", "blastscore": 719, "perc_ident": 99, "end": 2437525}]], "hits": 32, "core_gene_hits": 3, "synteny_score": 25}], [{"cluster_type": "nrps", "proteins": ["WP_000497672.1", "WP_033689678.1", "WP_000191888.1", "WP_000594151.1", "WP_074047530.1", "WP_000624979.1", "WP_001999836.1", "WP_000852627.1", "WP_000713864.1", "WP_000287533.1", "WP_000664542.1", "WP_000517260.1", "WP_000827561.1", "WP_000397983.1", "WP_000842216.1", "WP_001032369.1", "WP_000347986.1", "WP_000682538.1", "WP_000677708.1", "IE7_RS11585", "WP_000858613.1", "WP_000180451.1", "WP_000503043.1", "WP_001255738.1", "WP_000701204.1", "WP_001172933.1", "WP_002098397.1", "WP_074595780.1", "WP_000655732.1", "WP_000470155.1", "WP_002005090.1", "WP_000680983.1", "IE7_RS29135", "WP_002005092.1", "WP_000844539.1", "IE7_RS29145", "IE7_RS29150", "WP_000331129.1", "WP_000205120.1", "WP_000557537.1", "WP_001056999.1", "WP_000281778.1", "WP_000348956.1", "WP_000682213.1", "WP_000354585.1", "WP_000396091.1"], "tags": ["IE7_RS11495", "IE7_RS11500", "IE7_RS11505", "IE7_RS11510", "IE7_RS29125", "IE7_RS11515", "IE7_RS11520", "IE7_RS11525", "IE7_RS11530", "IE7_RS11535", "IE7_RS11540", "IE7_RS11545", "IE7_RS11550", "IE7_RS11555", "IE7_RS11560", "IE7_RS11565", "IE7_RS11570", "IE7_RS11575", "IE7_RS11580", "IE7_RS11585", "IE7_RS11590", "IE7_RS11595", "IE7_RS11600", "IE7_RS11605", "IE7_RS11610", "IE7_RS11615", "IE7_RS29130", "IE7_RS11630", "IE7_RS11635", "IE7_RS11640", "IE7_RS11645", "IE7_RS11650", "IE7_RS29135", "IE7_RS29140", "IE7_RS11660", "IE7_RS29145", "IE7_RS29150", "IE7_RS11665", "IE7_RS11670", "IE7_RS11675", "IE7_RS11680", "IE7_RS11685", "IE7_RS11690", "IE7_RS11695", "IE7_RS11700", "IE7_RS11705"], "description": "Bacillus cereus BAG4O-1 supercont1.1, whole genome shotgun sequence", "cluster_label": "c5", "accession": "NZ_JH791942"}, {"core_bonus": 3, "blast_score": 36510.0, "pairings": [["input|c4|1634894-1635635|+|ctg1_1679|", 0, {"locus_tag": "WP_000497672.1", "name": "IE7_RS11495", "perc_coverage": 51.21951219512195, "start": 2252263, "evalue": 1.2e-66, "genecluster": "NZ_JH791942_c5", "annotation": "hypothetical_protein", "strand": "+", "blastscore": 257, "perc_ident": 98, "end": 2252643}], ["input|c4|1635792-1637469|-|ctg1_1680|", 1, {"locus_tag": "WP_033689678.1", "name": "IE7_RS11500", "perc_coverage": 100.0, "start": 2252801, "evalue": 0.0, "genecluster": "NZ_JH791942_c5", "annotation": "indolepyruvate_decarboxylase", "strand": "-", "blastscore": 1117, "perc_ident": 99, "end": 2254486}], ["input|c4|1637585-1638068|+|ctg1_1681|", 2, {"locus_tag": "WP_000191888.1", "name": "IE7_RS11505", "perc_coverage": 100.0, "start": 2254594, "evalue": 5.8e-86, "genecluster": "NZ_JH791942_c5", "annotation": "MarR_family_transcriptional_regulator", "strand": "+", "blastscore": 321, "perc_ident": 100, "end": 2255076}], ["input|c4|1638234-1638972|+|ctg1_1682|", 3, {"locus_tag": "WP_000594151.1", "name": "IE7_RS11510", "perc_coverage": 100.0, "start": 2255243, "evalue": 1.1e-141, "genecluster": "NZ_JH791942_c5", "annotation": "2,3-diphosphoglycerate-dependent_phosphoglycerate_mutase", "strand": "+", "blastscore": 507, "perc_ident": 100, "end": 2255980}], ["input|c4|1639209-1639947|+|ctg1_1683|", 4, {"locus_tag": "WP_000624979.1", "name": "IE7_RS11515", "perc_coverage": 100.0, "start": 2256218, "evalue": 1.3e-132, "genecluster": "NZ_JH791942_c5", "annotation": "stage_II_sporulation_protein_SA", "strand": "+", "blastscore": 477, "perc_ident": 100, "end": 2256955}], ["input|c4|1640059-1640188|+|ctg1_1684|", 5, {"locus_tag": "WP_001999836.1", "name": "IE7_RS11520", "perc_coverage": 100.0, "start": 2257059, "evalue": 9.1e-15, "genecluster": "NZ_JH791942_c5", "annotation": "hypothetical_protein", "strand": "+", "blastscore": 82, "perc_ident": 100, "end": 2257196}], ["input|c4|1640260-1640437|+|ctg1_1685|", 6, {"locus_tag": "WP_000852627.1", "name": "IE7_RS11525", "perc_coverage": 100.0, "start": 2257269, "evalue": 1.6e-22, "genecluster": "NZ_JH791942_c5", "annotation": "stage_II_sporulation_protein_SB", "strand": "+", "blastscore": 109, "perc_ident": 100, "end": 2257445}], ["input|c4|1640456-1640846|-|ctg1_1686|", 7, {"locus_tag": "WP_000713864.1", "name": "IE7_RS11530", "perc_coverage": 100.0, "start": 2257465, "evalue": 5.4e-66, "genecluster": "NZ_JH791942_c5", "annotation": "DUF1093_domain-containing_protein", "strand": "-", "blastscore": 254, "perc_ident": 100, "end": 2257854}], ["input|c4|1641057-1642527|+|ctg1_1687|", 8, {"locus_tag": "WP_000287533.1", "name": "IE7_RS11535", "perc_coverage": 100.0, "start": 2258066, "evalue": 3e-279, "genecluster": "NZ_JH791942_c5", "annotation": "aminoacyl-histidine_dipeptidase", "strand": "+", "blastscore": 965, "perc_ident": 100, "end": 2259535}], ["input|c4|1642771-1643581|+|ctg1_1688|", 9, {"locus_tag": "WP_000664542.1", "name": "IE7_RS11540", "perc_coverage": 100.0, "start": 2259780, "evalue": 3.9e-159, "genecluster": "NZ_JH791942_c5", "annotation": "hypothetical_protein", "strand": "+", "blastscore": 565, "perc_ident": 100, "end": 2260589}], ["input|c4|1643606-1644209|+|ctg1_1689|", 10, {"locus_tag": "WP_000517260.1", "name": "IE7_RS11545", "perc_coverage": 100.0, "start": 2260615, "evalue": 2.6e-104, "genecluster": "NZ_JH791942_c5", "annotation": "hypothetical_protein", "strand": "+", "blastscore": 382, "perc_ident": 100, "end": 2261217}], ["input|c4|1644449-1644701|-|ctg1_1690|", 11, {"locus_tag": "WP_000827561.1", "name": "IE7_RS11550", "perc_coverage": 100.0, "start": 2261458, "evalue": 2.1e-39, "genecluster": "NZ_JH791942_c5", "annotation": "DNA-binding_response_regulator", "strand": "-", "blastscore": 165, "perc_ident": 98, "end": 2261709}], ["input|c4|1645077-1645968|+|ctg1_1691|", 12, {"locus_tag": "WP_000397983.1", "name": "IE7_RS11555", "perc_coverage": 98.64864864864865, "start": 2262086, "evalue": 9.5e-159, "genecluster": "NZ_JH791942_c5", "annotation": "transcriptional_regulator", "strand": "+", "blastscore": 564, "perc_ident": 100, "end": 2262964}], ["input|c4|1646086-1646365|+|ctg1_1692|", 13, {"locus_tag": "WP_000842216.1", "name": "IE7_RS11560", "perc_coverage": 100.0, "start": 2263105, "evalue": 7.8e-43, "genecluster": "NZ_JH791942_c5", "annotation": "AbrB/MazE/SpoVT_family_DNA-binding_domain-containing_protein", "strand": "+", "blastscore": 177, "perc_ident": 100, "end": 2263383}], ["input|c4|1646885-1648136|+|ctg1_1693|", 14, {"locus_tag": "WP_001032369.1", "name": "IE7_RS11565", "perc_coverage": 100.0, "start": 2263904, "evalue": 7.1e-245, "genecluster": "NZ_JH791942_c5", "annotation": "hypothetical_protein", "strand": "+", "blastscore": 850, "perc_ident": 100, "end": 2265154}], ["input|c4|1648203-1648962|+|ctg1_1694|", 15, {"locus_tag": "WP_000347986.1", "name": "IE7_RS11570", "perc_coverage": 100.0, "start": 2265222, "evalue": 3.5e-130, "genecluster": "NZ_JH791942_c5", "annotation": "membrane_protein", "strand": "+", "blastscore": 468, "perc_ident": 100, "end": 2265980}], ["input|c4|1649215-1649875|+|ctg1_1695|", 16, {"locus_tag": "WP_000682538.1", "name": "IE7_RS11575", "perc_coverage": 100.0, "start": 2266234, "evalue": 3.8e-128, "genecluster": "NZ_JH791942_c5", "annotation": "antibiotic_acetyltransferase", "strand": "+", "blastscore": 462, "perc_ident": 100, "end": 2266893}], ["input|c4|1650206-1651520|+|ctg1_1696|", 17, {"locus_tag": "WP_000677708.1", "name": "IE7_RS11580", "perc_coverage": 100.0, "start": 2267224, "evalue": 2.2e-244, "genecluster": "NZ_JH791942_c5", "annotation": "D-alanyl-D-alanine_carboxypeptidase", "strand": "+", "blastscore": 849, "perc_ident": 99, "end": 2268537}], ["input|c4|1651939-1652530|+|ctg1_1697|", 18, {"locus_tag": "IE7_RS11585", "name": "IE7_RS11585", "perc_coverage": 42.857142857142854, "start": 2268916, "evalue": 8.2e-42, "genecluster": "NZ_JH791942_c5", "annotation": "lipase", "strand": "+", "blastscore": 175, "perc_ident": 100, "end": 2269548}], ["input|c4|1653596-1654850|+|ctg1_1698|", 19, {"locus_tag": "WP_000858613.1", "name": "IE7_RS11590", "perc_coverage": 100.0, "start": 2270615, "evalue": 1.2e-228, "genecluster": "NZ_JH791942_c5", "annotation": "MFS_transporter", "strand": "+", "blastscore": 796, "perc_ident": 100, "end": 2271868}], ["input|c4|1654863-1659420|+|ctg1_1699|", 20, {"locus_tag": "WP_000180451.1", "name": "IE7_RS11595", "perc_coverage": 100.0, "start": 2271882, "evalue": 0.0, "genecluster": "NZ_JH791942_c5", "annotation": "non-ribosomal_peptide_synthetase", "strand": "+", "blastscore": 3031, "perc_ident": 99, "end": 2276438}], ["input|c4|1654863-1659420|+|ctg1_1699|", 20, {"locus_tag": "WP_001255738.1", "name": "IE7_RS11605", "perc_coverage": 101.25164690382083, "start": 2282908, "evalue": 0.0, "genecluster": "NZ_JH791942_c5", "annotation": "non-ribosomal_peptide_synthetase", "strand": "+", "blastscore": 1230, "perc_ident": 46, "end": 2297790}], ["input|c4|1654863-1659420|+|ctg1_1699|", 20, {"locus_tag": "WP_000503043.1", "name": "IE7_RS11600", "perc_coverage": 96.1133069828722, "start": 2276441, "evalue": 2.5e-194, "genecluster": "NZ_JH791942_c5", "annotation": "non-ribosomal_peptide_synthetase", "strand": "+", "blastscore": 684, "perc_ident": 32, "end": 2282911}], ["input|c4|1659422-1665893|+|ctg1_1700|", 21, {"locus_tag": "WP_000503043.1", "name": "IE7_RS11600", "perc_coverage": 100.0, "start": 2276441, "evalue": 0.0, "genecluster": "NZ_JH791942_c5", "annotation": "non-ribosomal_peptide_synthetase", "strand": "+", "blastscore": 4238, "perc_ident": 99, "end": 2282911}], ["input|c4|1659422-1665893|+|ctg1_1700|", 21, {"locus_tag": "WP_001255738.1", "name": "IE7_RS11605", "perc_coverage": 98.14471243042672, "start": 2282908, "evalue": 0.0, "genecluster": "NZ_JH791942_c5", "annotation": "non-ribosomal_peptide_synthetase", "strand": "+", "blastscore": 2009, "perc_ident": 50, "end": 2297790}], ["input|c4|1665889-1680772|+|ctg1_1701|", 22, {"locus_tag": "WP_001255738.1", "name": "IE7_RS11605", "perc_coverage": 100.0, "start": 2282908, "evalue": 0.0, "genecluster": "NZ_JH791942_c5", "annotation": "non-ribosomal_peptide_synthetase", "strand": "+", "blastscore": 9779, "perc_ident": 99, "end": 2297790}], ["input|c4|1665889-1680772|+|ctg1_1701|", 22, {"locus_tag": "WP_000503043.1", "name": "IE7_RS11600", "perc_coverage": 42.197580645161295, "start": 2276441, "evalue": 0.0, "genecluster": "NZ_JH791942_c5", "annotation": "non-ribosomal_peptide_synthetase", "strand": "+", "blastscore": 2042, "perc_ident": 51, "end": 2282911}], ["input|c4|1681171-1681798|+|ctg1_1702|", 23, {"locus_tag": "WP_000701204.1", "name": "IE7_RS11610", "perc_coverage": 100.0, "start": 2298112, "evalue": 1.6e-115, "genecluster": "NZ_JH791942_c5", "annotation": "4'-phosphopantetheinyl_transferase", "strand": "+", "blastscore": 420, "perc_ident": 99, "end": 2298816}], ["input|c4|1681784-1682507|+|ctg1_1703|", 24, {"locus_tag": "WP_001172933.1", "name": "IE7_RS11615", "perc_coverage": 100.0, "start": 2298803, "evalue": 4.1e-136, "genecluster": "NZ_JH791942_c5", "annotation": "thioesterase", "strand": "+", "blastscore": 488, "perc_ident": 99, "end": 2299525}], ["input|c4|1692250-1692898|+|ctg1_1711|", 32, {"locus_tag": "WP_000655732.1", "name": "IE7_RS11635", "perc_coverage": 100.0, "start": 2302471, "evalue": 2.5e-116, "genecluster": "NZ_JH791942_c5", "annotation": "hypothetical_protein", "strand": "+", "blastscore": 422, "perc_ident": 99, "end": 2303118}], ["input|c4|1693201-1693708|+|ctg1_1712|", 33, {"locus_tag": "WP_000470155.1", "name": "IE7_RS11640", "perc_coverage": 100.0, "start": 2303421, "evalue": 1e-96, "genecluster": "NZ_JH791942_c5", "annotation": "N-acetyltransferase", "strand": "+", "blastscore": 357, "perc_ident": 99, "end": 2303927}], ["input|c4|1694074-1694260|-|ctg1_1713|", 34, {"locus_tag": "WP_002005090.1", "name": "IE7_RS11645", "perc_coverage": 100.0, "start": 2304295, "evalue": 1.1e-24, "genecluster": "NZ_JH791942_c5", "annotation": "hypothetical_protein", "strand": "-", "blastscore": 116, "perc_ident": 100, "end": 2304480}], ["input|c4|1695205-1696624|+|ctg1_1714|", 35, {"locus_tag": "WP_000680983.1", "name": "IE7_RS11650", "perc_coverage": 100.0, "start": 2305427, "evalue": 1e-271, "genecluster": "NZ_JH791942_c5", "annotation": "glucosaminidase", "strand": "+", "blastscore": 940, "perc_ident": 97, "end": 2306845}], ["input|c4|1697620-1697953|+|ctg1_1715|", 36, {"locus_tag": "WP_002005092.1", "name": "IE7_RS29140", "perc_coverage": 59.09090909090909, "start": 2307977, "evalue": 1.3e-28, "genecluster": "NZ_JH791942_c5", "annotation": "hypothetical_protein", "strand": "+", "blastscore": 130, "perc_ident": 99, "end": 2308174}], ["input|c4|1698069-1698612|+|ctg1_1716|", 37, {"locus_tag": "WP_000844539.1", "name": "IE7_RS11660", "perc_coverage": 100.0, "start": 2308291, "evalue": 1.1e-98, "genecluster": "NZ_JH791942_c5", "annotation": "hypothetical_protein", "strand": "+", "blastscore": 363, "perc_ident": 99, "end": 2308833}], ["input|c4|1699452-1700526|+|ctg1_1717|", 38, {"locus_tag": "WP_000331129.1", "name": "IE7_RS11665", "perc_coverage": 100.0, "start": 2309674, "evalue": 1.6e-205, "genecluster": "NZ_JH791942_c5", "annotation": "patatin", "strand": "+", "blastscore": 719, "perc_ident": 99, "end": 2310747}]], "hits": 32, "core_gene_hits": 3, "synteny_score": 25}], [{"cluster_type": "nrps", "proteins": ["WP_015945779.1", "WP_079245514.1", "WP_000191905.1", "WP_079245515.1", "WP_079246282.1", "WP_044784359.1", "WP_003307037.1", "WP_000852629.1", "WP_000712655.1", "WP_000287541.1", "WP_000678376.1", "WP_000527414.1", "WP_000821942.1", "WP_000397978.1", "WP_000842214.1", "WP_001032355.1", "WP_000347991.1", "WP_000682536.1", "WP_000677658.1", "WP_003282126.1", "WP_003263424.1", "WP_000858612.1", "WP_079245516.1", "WP_079245517.1", "WP_044784355.1", "WP_000701210.1", "WP_001172926.1", "WP_001037508.1", "WP_000272949.1", "WP_074625209.1", "WP_044784353.1", "WP_000592185.1", "WP_000240601.1", "WP_000627209.1", "WP_015945781.1", "WP_000289420.1", "WP_079245518.1", "WP_000514633.1", "WP_042598014.1", "WP_079245519.1", "WP_079245520.1", "WP_000287582.1", "WP_000422453.1", "WP_079245521.1"], "tags": ["B4918_RS13545", "B4918_RS13550", "B4918_RS13555", "B4918_RS13560", "B4918_RS13565", "B4918_RS13570", "B4918_RS13575", "B4918_RS13580", "B4918_RS13585", "B4918_RS13590", "B4918_RS13595", "B4918_RS13600", "B4918_RS13605", "B4918_RS13610", "B4918_RS13615", "B4918_RS13620", "B4918_RS13625", "B4918_RS13630", "B4918_RS13635", "B4918_RS13640", "B4918_RS13645", "B4918_RS13650", "B4918_RS13655", "B4918_RS13660", "B4918_RS13665", "B4918_RS13670", "B4918_RS13675", "B4918_RS13680", "B4918_RS13685", "B4918_RS13690", "B4918_RS13695", "B4918_RS13700", "B4918_RS13705", "B4918_RS13710", "B4918_RS13715", "B4918_RS13720", "B4918_RS13725", "B4918_RS13730", "B4918_RS13735", "B4918_RS13740", "B4918_RS13745", "B4918_RS13750", "B4918_RS13755", "B4918_RS13760"], "description": "Bacillus thuringiensis strain L-7601, complete genome", "cluster_label": "c6", "accession": "NZ_CP020002"}, {"core_bonus": 3, "blast_score": 36361.0, "pairings": [["input|c4|1635792-1637469|-|ctg1_1680|", 1, {"locus_tag": "WP_015945779.1", "name": "B4918_RS13545", "perc_coverage": 49.10394265232975, "start": 2564664, "evalue": 7.3e-144, "genecluster": "NZ_CP020002_c6", "annotation": "preprotein_translocase_subunit_Tim44", "strand": "-", "blastscore": 515, "perc_ident": 92, "end": 2565488}], ["input|c4|1637585-1638068|+|ctg1_1681|", 2, {"locus_tag": "WP_000191905.1", "name": "B4918_RS13555", "perc_coverage": 100.0, "start": 2565761, "evalue": 3.2e-84, "genecluster": "NZ_CP020002_c6", "annotation": "MarR_family_transcriptional_regulator", "strand": "+", "blastscore": 315, "perc_ident": 98, "end": 2566243}], ["input|c4|1638234-1638972|+|ctg1_1682|", 3, {"locus_tag": "WP_079245515.1", "name": "B4918_RS13560", "perc_coverage": 100.0, "start": 2566409, "evalue": 3.4e-138, "genecluster": "NZ_CP020002_c6", "annotation": "2,3-diphosphoglycerate-dependent_phosphoglycerate_mutase", "strand": "+", "blastscore": 495, "perc_ident": 98, "end": 2567146}], ["input|c4|1639209-1639947|+|ctg1_1683|", 4, {"locus_tag": "WP_044784359.1", "name": "B4918_RS13570", "perc_coverage": 100.0, "start": 2567385, "evalue": 4.1e-131, "genecluster": "NZ_CP020002_c6", "annotation": "stage_II_sporulation_protein_SB", "strand": "+", "blastscore": 472, "perc_ident": 98, "end": 2568122}], ["input|c4|1640059-1640188|+|ctg1_1684|", 5, {"locus_tag": "WP_003307037.1", "name": "B4918_RS13575", "perc_coverage": 100.0, "start": 2568226, "evalue": 3.5e-14, "genecluster": "NZ_CP020002_c6", "annotation": "hypothetical_protein", "strand": "+", "blastscore": 81, "perc_ident": 98, "end": 2568363}], ["input|c4|1640260-1640437|+|ctg1_1685|", 6, {"locus_tag": "WP_000852629.1", "name": "B4918_RS13580", "perc_coverage": 100.0, "start": 2568436, "evalue": 3.6e-22, "genecluster": "NZ_CP020002_c6", "annotation": "stage_II_sporulation_protein_SB", "strand": "+", "blastscore": 108, "perc_ident": 98, "end": 2568612}], ["input|c4|1640456-1640846|-|ctg1_1686|", 7, {"locus_tag": "WP_000712655.1", "name": "B4918_RS13585", "perc_coverage": 100.0, "start": 2568631, "evalue": 3.6e-62, "genecluster": "NZ_CP020002_c6", "annotation": "DUF1093_domain-containing_protein", "strand": "-", "blastscore": 242, "perc_ident": 95, "end": 2569020}], ["input|c4|1641057-1642527|+|ctg1_1687|", 8, {"locus_tag": "WP_000287541.1", "name": "B4918_RS13590", "perc_coverage": 100.0, "start": 2569232, "evalue": 1.1e-273, "genecluster": "NZ_CP020002_c6", "annotation": "aminoacyl-histidine_dipeptidase", "strand": "+", "blastscore": 946, "perc_ident": 98, "end": 2570701}], ["input|c4|1642771-1643581|+|ctg1_1688|", 9, {"locus_tag": "WP_000678376.1", "name": "B4918_RS13595", "perc_coverage": 100.0, "start": 2571014, "evalue": 1.2e-155, "genecluster": "NZ_CP020002_c6", "annotation": "hypothetical_protein", "strand": "+", "blastscore": 553, "perc_ident": 98, "end": 2571823}], ["input|c4|1643606-1644209|+|ctg1_1689|", 10, {"locus_tag": "WP_000527414.1", "name": "B4918_RS13600", "perc_coverage": 100.0, "start": 2571849, "evalue": 1.8e-100, "genecluster": "NZ_CP020002_c6", "annotation": "hypothetical_protein", "strand": "+", "blastscore": 369, "perc_ident": 97, "end": 2572454}], ["input|c4|1644449-1644701|-|ctg1_1690|", 11, {"locus_tag": "WP_000821942.1", "name": "B4918_RS13605", "perc_coverage": 100.0, "start": 2572595, "evalue": 3.6e-39, "genecluster": "NZ_CP020002_c6", "annotation": "DNA-binding_response_regulator", "strand": "-", "blastscore": 165, "perc_ident": 96, "end": 2572846}], ["input|c4|1645077-1645968|+|ctg1_1691|", 12, {"locus_tag": "WP_000397978.1", "name": "B4918_RS13610", "perc_coverage": 98.64864864864865, "start": 2573224, "evalue": 2.4e-154, "genecluster": "NZ_CP020002_c6", "annotation": "transcriptional_regulator", "strand": "+", "blastscore": 549, "perc_ident": 97, "end": 2574102}], ["input|c4|1646086-1646365|+|ctg1_1692|", 13, {"locus_tag": "WP_000842214.1", "name": "B4918_RS13615", "perc_coverage": 100.0, "start": 2574243, "evalue": 1.9e-41, "genecluster": "NZ_CP020002_c6", "annotation": "AbrB/MazE/SpoVT_family_DNA-binding_domain-containing_protein", "strand": "+", "blastscore": 172, "perc_ident": 98, "end": 2574521}], ["input|c4|1646885-1648136|+|ctg1_1693|", 14, {"locus_tag": "WP_001032355.1", "name": "B4918_RS13620", "perc_coverage": 100.0, "start": 2575133, "evalue": 4.5e-231, "genecluster": "NZ_CP020002_c6", "annotation": "hypothetical_protein", "strand": "+", "blastscore": 804, "perc_ident": 94, "end": 2576383}], ["input|c4|1648203-1648962|+|ctg1_1694|", 15, {"locus_tag": "WP_000347991.1", "name": "B4918_RS13625", "perc_coverage": 100.0, "start": 2576451, "evalue": 1.3e-127, "genecluster": "NZ_CP020002_c6", "annotation": "membrane_protein", "strand": "+", "blastscore": 460, "perc_ident": 98, "end": 2577209}], ["input|c4|1649215-1649875|+|ctg1_1695|", 16, {"locus_tag": "WP_000682536.1", "name": "B4918_RS13630", "perc_coverage": 100.0, "start": 2577462, "evalue": 2.7e-126, "genecluster": "NZ_CP020002_c6", "annotation": "antibiotic_acetyltransferase", "strand": "+", "blastscore": 455, "perc_ident": 98, "end": 2578121}], ["input|c4|1650206-1651520|+|ctg1_1696|", 17, {"locus_tag": "WP_000677658.1", "name": "B4918_RS13635", "perc_coverage": 100.0, "start": 2578603, "evalue": 1e-230, "genecluster": "NZ_CP020002_c6", "annotation": "D-alanyl-D-alanine_carboxypeptidase", "strand": "+", "blastscore": 803, "perc_ident": 94, "end": 2579916}], ["input|c4|1651939-1652530|+|ctg1_1697|", 18, {"locus_tag": "WP_003263424.1", "name": "B4918_RS13645", "perc_coverage": 100.0, "start": 2581683, "evalue": 1.7e-103, "genecluster": "NZ_CP020002_c6", "annotation": "SGNH/GDSL_hydrolase_family_protein", "strand": "+", "blastscore": 379, "perc_ident": 94, "end": 2582315}], ["input|c4|1653596-1654850|+|ctg1_1698|", 19, {"locus_tag": "WP_000858612.1", "name": "B4918_RS13650", "perc_coverage": 100.0, "start": 2583384, "evalue": 2.7e-228, "genecluster": "NZ_CP020002_c6", "annotation": "MFS_transporter", "strand": "+", "blastscore": 795, "perc_ident": 100, "end": 2584637}], ["input|c4|1654863-1659420|+|ctg1_1699|", 20, {"locus_tag": "WP_079245516.1", "name": "B4918_RS13655", "perc_coverage": 100.0, "start": 2584651, "evalue": 0.0, "genecluster": "NZ_CP020002_c6", "annotation": "non-ribosomal_peptide_synthetase", "strand": "+", "blastscore": 2936, "perc_ident": 96, "end": 2589207}], ["input|c4|1654863-1659420|+|ctg1_1699|", 20, {"locus_tag": "WP_044784355.1", "name": "B4918_RS13665", "perc_coverage": 100.7905138339921, "start": 2595677, "evalue": 0.0, "genecluster": "NZ_CP020002_c6", "annotation": "non-ribosomal_peptide_synthetase", "strand": "+", "blastscore": 1240, "perc_ident": 46, "end": 2610559}], ["input|c4|1654863-1659420|+|ctg1_1699|", 20, {"locus_tag": "WP_079245517.1", "name": "B4918_RS13660", "perc_coverage": 96.31093544137023, "start": 2589210, "evalue": 2.5e-194, "genecluster": "NZ_CP020002_c6", "annotation": "D-alanine--poly(phosphoribitol)_ligase_subunit_DltA", "strand": "+", "blastscore": 684, "perc_ident": 32, "end": 2595680}], ["input|c4|1659422-1665893|+|ctg1_1700|", 21, {"locus_tag": "WP_079245517.1", "name": "B4918_RS13660", "perc_coverage": 100.0, "start": 2589210, "evalue": 0.0, "genecluster": "NZ_CP020002_c6", "annotation": "D-alanine--poly(phosphoribitol)_ligase_subunit_DltA", "strand": "+", "blastscore": 4166, "perc_ident": 97, "end": 2595680}], ["input|c4|1659422-1665893|+|ctg1_1700|", 21, {"locus_tag": "WP_044784355.1", "name": "B4918_RS13665", "perc_coverage": 97.07792207792207, "start": 2595677, "evalue": 0.0, "genecluster": "NZ_CP020002_c6", "annotation": "non-ribosomal_peptide_synthetase", "strand": "+", "blastscore": 2014, "perc_ident": 51, "end": 2610559}], ["input|c4|1665889-1680772|+|ctg1_1701|", 22, {"locus_tag": "WP_044784355.1", "name": "B4918_RS13665", "perc_coverage": 100.0, "start": 2595677, "evalue": 0.0, "genecluster": "NZ_CP020002_c6", "annotation": "non-ribosomal_peptide_synthetase", "strand": "+", "blastscore": 9644, "perc_ident": 97, "end": 2610559}], ["input|c4|1665889-1680772|+|ctg1_1701|", 22, {"locus_tag": "WP_079245517.1", "name": "B4918_RS13660", "perc_coverage": 42.197580645161295, "start": 2589210, "evalue": 0.0, "genecluster": "NZ_CP020002_c6", "annotation": "D-alanine--poly(phosphoribitol)_ligase_subunit_DltA", "strand": "+", "blastscore": 2034, "perc_ident": 51, "end": 2595680}], ["input|c4|1681171-1681798|+|ctg1_1702|", 23, {"locus_tag": "WP_000701210.1", "name": "B4918_RS13670", "perc_coverage": 100.0, "start": 2610922, "evalue": 6.3e-109, "genecluster": "NZ_CP020002_c6", "annotation": "4'-phosphopantetheinyl_transferase", "strand": "+", "blastscore": 398, "perc_ident": 93, "end": 2611626}], ["input|c4|1681784-1682507|+|ctg1_1703|", 24, {"locus_tag": "WP_001172926.1", "name": "B4918_RS13675", "perc_coverage": 100.0, "start": 2611613, "evalue": 6e-119, "genecluster": "NZ_CP020002_c6", "annotation": "thioesterase", "strand": "+", "blastscore": 431, "perc_ident": 88, "end": 2612335}], ["input|c4|1682892-1683657|+|ctg1_1704|", 25, {"locus_tag": "WP_001037508.1", "name": "B4918_RS13680", "perc_coverage": 100.0, "start": 2612722, "evalue": 2.6e-133, "genecluster": "NZ_CP020002_c6", "annotation": "KR_domain-containing_protein", "strand": "+", "blastscore": 479, "perc_ident": 97, "end": 2613486}], ["input|c4|1683916-1684402|+|ctg1_1705|", 26, {"locus_tag": "WP_000272949.1", "name": "B4918_RS13685", "perc_coverage": 100.0, "start": 2613746, "evalue": 9.9e-86, "genecluster": "NZ_CP020002_c6", "annotation": "DUF4879_domain-containing_protein", "strand": "+", "blastscore": 320, "perc_ident": 100, "end": 2614231}], ["input|c4|1684900-1686445|+|ctg1_1706|", 27, {"locus_tag": "WP_044784353.1", "name": "B4918_RS13695", "perc_coverage": 99.41634241245137, "start": 2614730, "evalue": 6.2e-291, "genecluster": "NZ_CP020002_c6", "annotation": "DUF3472_domain-containing_protein", "strand": "+", "blastscore": 1003, "perc_ident": 97, "end": 2616691}], ["input|c4|1686804-1687215|+|ctg1_1707|", 28, {"locus_tag": "WP_000592185.1", "name": "B4918_RS13700", "perc_coverage": 100.0, "start": 2617051, "evalue": 2e-71, "genecluster": "NZ_CP020002_c6", "annotation": "hypothetical_protein", "strand": "+", "blastscore": 272, "perc_ident": 100, "end": 2617461}], ["input|c4|1688683-1689166|+|ctg1_1708|", 29, {"locus_tag": "WP_000240601.1", "name": "B4918_RS13705", "perc_coverage": 68.125, "start": 2618932, "evalue": 1.3e-61, "genecluster": "NZ_CP020002_c6", "annotation": "hypothetical_protein", "strand": "+", "blastscore": 240, "perc_ident": 100, "end": 2619261}], ["input|c4|1688683-1689166|+|ctg1_1708|", 29, {"locus_tag": "WP_000627209.1", "name": "B4918_RS13710", "perc_coverage": 26.875, "start": 2619283, "evalue": 3.3e-17, "genecluster": "NZ_CP020002_c6", "annotation": "hypothetical_protein", "strand": "+", "blastscore": 92, "perc_ident": 95, "end": 2619414}], ["input|c4|1689201-1689810|+|ctg1_1709|", 30, {"locus_tag": "WP_015945781.1", "name": "B4918_RS13715", "perc_coverage": 100.0, "start": 2619450, "evalue": 8.5e-119, "genecluster": "NZ_CP020002_c6", "annotation": "2'-5'_RNA_ligase", "strand": "+", "blastscore": 430, "perc_ident": 99, "end": 2620058}], ["input|c4|1689927-1690872|-|ctg1_1710|", 31, {"locus_tag": "WP_000289420.1", "name": "B4918_RS13720", "perc_coverage": 100.0, "start": 2620176, "evalue": 1.1e-162, "genecluster": "NZ_CP020002_c6", "annotation": "class_A_beta-lactamase", "strand": "-", "blastscore": 577, "perc_ident": 96, "end": 2621120}], ["input|c4|1692250-1692898|+|ctg1_1711|", 32, {"locus_tag": "WP_042598014.1", "name": "B4918_RS13735", "perc_coverage": 88.37209302325581, "start": 2622498, "evalue": 5e-101, "genecluster": "NZ_CP020002_c6", "annotation": "antigen", "strand": "+", "blastscore": 371, "perc_ident": 97, "end": 2623079}], ["input|c4|1693201-1693708|+|ctg1_1712|", 33, {"locus_tag": "WP_079245520.1", "name": "B4918_RS13745", "perc_coverage": 100.0, "start": 2625980, "evalue": 2.5e-95, "genecluster": "NZ_CP020002_c6", "annotation": "N-acetyltransferase", "strand": "+", "blastscore": 352, "perc_ident": 98, "end": 2626486}]], "hits": 33, "core_gene_hits": 3, "synteny_score": 24}], [{"cluster_type": "nrps", "proteins": ["WP_002025805.1", "WP_033693153.1", "WP_000191888.1", "WP_000594152.1", "WP_074047530.1", "WP_000624977.1", "WP_003275385.1", "WP_000852629.1", "WP_000713860.1", "WP_000287556.1", "WP_000678370.1", "WP_000517274.1", "WP_000827560.1", "WP_000397979.1", "WP_000842216.1", "WP_001032376.1", "WP_000347993.1", "WP_000876938.1", "WP_011110099.1", "WP_080517843.1", "WP_000858619.1", "WP_000180452.1", "WP_000503030.1", "WP_001255755.1", "WP_000701201.1", "WP_001172944.1", "WP_000383191.1", "WP_002025817.1", "BMB171_RS29330", "WP_000655737.1", "WP_000470154.1", "WP_001987408.1", "WP_000680977.1", "BMB171_RS29335", "BMB171_RS29340", "WP_011110106.1", "WP_000844534.1", "WP_073339616.1", "WP_000331134.1", "BMB171_RS29360", "WP_080517882.1", "WP_000532026.1", "WP_000520480.1", "WP_001038972.1", "WP_073340109.1"], "tags": ["BMB171_RS12040", "BMB171_RS12045", "BMB171_RS12050", "BMB171_RS12055", "BMB171_RS29325", "BMB171_RS12060", "BMB171_RS12065", "BMB171_RS12070", "BMB171_RS12075", "BMB171_RS12080", "BMB171_RS12085", "BMB171_RS12090", "BMB171_RS12095", "BMB171_RS12100", "BMB171_RS12105", "BMB171_RS12110", "BMB171_RS12115", "BMB171_RS12120", "BMB171_RS12125", "BMB171_RS12130", "BMB171_RS12135", "BMB171_RS12140", "BMB171_RS12145", "BMB171_RS12150", "BMB171_RS12155", "BMB171_RS12160", "BMB171_RS12170", "BMB171_RS12175", "BMB171_RS29330", "BMB171_RS12180", "BMB171_RS12185", "BMB171_RS12190", "BMB171_RS12195", "BMB171_RS29335", "BMB171_RS29340", "BMB171_RS29350", "BMB171_RS12205", "BMB171_RS29355", "BMB171_RS12210", "BMB171_RS29360", "BMB171_RS12215", "BMB171_RS12220", "BMB171_RS12225", "BMB171_RS12230", "BMB171_RS29365"], "description": "Bacillus thuringiensis BMB171, complete genome", "cluster_label": "c5", "accession": "NC_014171"}, {"core_bonus": 3, "blast_score": 36229.0, "pairings": [["input|c4|1634894-1635635|+|ctg1_1679|", 0, {"locus_tag": "WP_002025805.1", "name": "BMB171_RS12040", "perc_coverage": 51.21951219512195, "start": 2326441, "evalue": 1e-65, "genecluster": "NC_014171_c5", "annotation": "hypothetical_protein", "strand": "+", "blastscore": 254, "perc_ident": 97, "end": 2326821}], ["input|c4|1635792-1637469|-|ctg1_1680|", 1, {"locus_tag": "WP_033693153.1", "name": "BMB171_RS12045", "perc_coverage": 100.0, "start": 2326979, "evalue": 0.0, "genecluster": "NC_014171_c5", "annotation": "indolepyruvate_decarboxylase", "strand": "-", "blastscore": 1086, "perc_ident": 96, "end": 2328664}], ["input|c4|1637585-1638068|+|ctg1_1681|", 2, {"locus_tag": "WP_000191888.1", "name": "BMB171_RS12050", "perc_coverage": 100.0, "start": 2328772, "evalue": 5.8e-86, "genecluster": "NC_014171_c5", "annotation": "MarR_family_transcriptional_regulator", "strand": "+", "blastscore": 321, "perc_ident": 100, "end": 2329254}], ["input|c4|1638234-1638972|+|ctg1_1682|", 3, {"locus_tag": "WP_000594152.1", "name": "BMB171_RS12055", "perc_coverage": 100.0, "start": 2329421, "evalue": 7.4e-141, "genecluster": "NC_014171_c5", "annotation": "2,3-bisphosphoglycerate-dependent_phosphoglycerate_mutase", "strand": "+", "blastscore": 504, "perc_ident": 100, "end": 2330158}], ["input|c4|1639209-1639947|+|ctg1_1683|", 4, {"locus_tag": "WP_000624977.1", "name": "BMB171_RS12060", "perc_coverage": 100.0, "start": 2330397, "evalue": 4.8e-132, "genecluster": "NC_014171_c5", "annotation": "stage_II_sporulation_protein_SA", "strand": "+", "blastscore": 475, "perc_ident": 99, "end": 2331134}], ["input|c4|1640059-1640188|+|ctg1_1684|", 5, {"locus_tag": "WP_003275385.1", "name": "BMB171_RS12065", "perc_coverage": 100.0, "start": 2331238, "evalue": 5.9e-14, "genecluster": "NC_014171_c5", "annotation": "hypothetical_protein", "strand": "+", "blastscore": 80, "perc_ident": 98, "end": 2331375}], ["input|c4|1640260-1640437|+|ctg1_1685|", 6, {"locus_tag": "WP_000852629.1", "name": "BMB171_RS12070", "perc_coverage": 100.0, "start": 2331448, "evalue": 3.6e-22, "genecluster": "NC_014171_c5", "annotation": "stage_II_sporulation_protein_SB", "strand": "+", "blastscore": 108, "perc_ident": 98, "end": 2331624}], ["input|c4|1640456-1640846|-|ctg1_1686|", 7, {"locus_tag": "WP_000713860.1", "name": "BMB171_RS12075", "perc_coverage": 100.0, "start": 2331644, "evalue": 2.3e-64, "genecluster": "NC_014171_c5", "annotation": "DUF1093_domain-containing_protein", "strand": "-", "blastscore": 249, "perc_ident": 98, "end": 2332033}], ["input|c4|1641057-1642527|+|ctg1_1687|", 8, {"locus_tag": "WP_000287556.1", "name": "BMB171_RS12080", "perc_coverage": 100.0, "start": 2332245, "evalue": 1.3e-274, "genecluster": "NC_014171_c5", "annotation": "aminoacyl-histidine_dipeptidase", "strand": "+", "blastscore": 949, "perc_ident": 98, "end": 2333714}], ["input|c4|1642771-1643581|+|ctg1_1688|", 9, {"locus_tag": "WP_000678370.1", "name": "BMB171_RS12085", "perc_coverage": 100.0, "start": 2333960, "evalue": 1.3e-154, "genecluster": "NC_014171_c5", "annotation": "hypothetical_protein", "strand": "+", "blastscore": 550, "perc_ident": 97, "end": 2334769}], ["input|c4|1643606-1644209|+|ctg1_1689|", 10, {"locus_tag": "WP_000517274.1", "name": "BMB171_RS12090", "perc_coverage": 100.0, "start": 2334795, "evalue": 8.8e-100, "genecluster": "NC_014171_c5", "annotation": "hypothetical_protein", "strand": "+", "blastscore": 367, "perc_ident": 97, "end": 2335397}], ["input|c4|1644449-1644701|-|ctg1_1690|", 11, {"locus_tag": "WP_000827560.1", "name": "BMB171_RS12095", "perc_coverage": 100.0, "start": 2335641, "evalue": 1.9e-40, "genecluster": "NC_014171_c5", "annotation": "DNA-binding_response_regulator", "strand": "-", "blastscore": 169, "perc_ident": 100, "end": 2335892}], ["input|c4|1645077-1645968|+|ctg1_1691|", 12, {"locus_tag": "WP_000397979.1", "name": "BMB171_RS12100", "perc_coverage": 98.64864864864865, "start": 2336267, "evalue": 1.2e-156, "genecluster": "NC_014171_c5", "annotation": "transcriptional_regulator", "strand": "+", "blastscore": 557, "perc_ident": 98, "end": 2337145}], ["input|c4|1646086-1646365|+|ctg1_1692|", 13, {"locus_tag": "WP_000842216.1", "name": "BMB171_RS12105", "perc_coverage": 100.0, "start": 2337286, "evalue": 7.8e-43, "genecluster": "NC_014171_c5", "annotation": "AbrB/MazE/SpoVT_family_DNA-binding_domain-containing_protein", "strand": "+", "blastscore": 177, "perc_ident": 100, "end": 2337564}], ["input|c4|1646885-1648136|+|ctg1_1693|", 14, {"locus_tag": "WP_001032376.1", "name": "BMB171_RS12110", "perc_coverage": 100.0, "start": 2338180, "evalue": 2.9e-238, "genecluster": "NC_014171_c5", "annotation": "hypothetical_protein", "strand": "+", "blastscore": 828, "perc_ident": 97, "end": 2339430}], ["input|c4|1648203-1648962|+|ctg1_1694|", 15, {"locus_tag": "WP_000347993.1", "name": "BMB171_RS12115", "perc_coverage": 100.0, "start": 2339498, "evalue": 3.7e-127, "genecluster": "NC_014171_c5", "annotation": "membrane_protein", "strand": "+", "blastscore": 458, "perc_ident": 97, "end": 2340256}], ["input|c4|1649215-1649875|+|ctg1_1695|", 16, {"locus_tag": "WP_000876938.1", "name": "BMB171_RS12120", "perc_coverage": 100.0, "start": 2340510, "evalue": 5.4e-127, "genecluster": "NC_014171_c5", "annotation": "antibiotic_acetyltransferase", "strand": "+", "blastscore": 458, "perc_ident": 99, "end": 2341169}], ["input|c4|1650206-1651520|+|ctg1_1696|", 17, {"locus_tag": "WP_011110099.1", "name": "BMB171_RS12125", "perc_coverage": 100.0, "start": 2341499, "evalue": 2.8e-239, "genecluster": "NC_014171_c5", "annotation": "D-alanyl-D-alanine_carboxypeptidase", "strand": "+", "blastscore": 832, "perc_ident": 97, "end": 2342812}], ["input|c4|1651939-1652530|+|ctg1_1697|", 18, {"locus_tag": "WP_080517843.1", "name": "BMB171_RS12130", "perc_coverage": 100.0, "start": 2343156, "evalue": 2.3e-108, "genecluster": "NC_014171_c5", "annotation": "SGNH/GDSL_hydrolase_family_protein", "strand": "+", "blastscore": 396, "perc_ident": 99, "end": 2343788}], ["input|c4|1653596-1654850|+|ctg1_1698|", 19, {"locus_tag": "WP_000858619.1", "name": "BMB171_RS12135", "perc_coverage": 100.0, "start": 2344853, "evalue": 4.6e-228, "genecluster": "NC_014171_c5", "annotation": "MFS_transporter", "strand": "+", "blastscore": 794, "perc_ident": 99, "end": 2346106}], ["input|c4|1654863-1659420|+|ctg1_1699|", 20, {"locus_tag": "WP_000180452.1", "name": "BMB171_RS12140", "perc_coverage": 100.0, "start": 2346120, "evalue": 0.0, "genecluster": "NC_014171_c5", "annotation": "non-ribosomal_peptide_synthetase", "strand": "+", "blastscore": 2985, "perc_ident": 98, "end": 2350676}], ["input|c4|1654863-1659420|+|ctg1_1699|", 20, {"locus_tag": "WP_001255755.1", "name": "BMB171_RS12150", "perc_coverage": 100.85638998682478, "start": 2357146, "evalue": 0.0, "genecluster": "NC_014171_c5", "annotation": "non-ribosomal_peptide_synthetase", "strand": "+", "blastscore": 1251, "perc_ident": 46, "end": 2372028}], ["input|c4|1654863-1659420|+|ctg1_1699|", 20, {"locus_tag": "WP_000503030.1", "name": "BMB171_RS12145", "perc_coverage": 96.31093544137023, "start": 2350679, "evalue": 2e-191, "genecluster": "NC_014171_c5", "annotation": "non-ribosomal_peptide_synthetase", "strand": "+", "blastscore": 675, "perc_ident": 32, "end": 2357149}], ["input|c4|1659422-1665893|+|ctg1_1700|", 21, {"locus_tag": "WP_000503030.1", "name": "BMB171_RS12145", "perc_coverage": 100.0, "start": 2350679, "evalue": 0.0, "genecluster": "NC_014171_c5", "annotation": "non-ribosomal_peptide_synthetase", "strand": "+", "blastscore": 4138, "perc_ident": 96, "end": 2357149}], ["input|c4|1659422-1665893|+|ctg1_1700|", 21, {"locus_tag": "WP_001255755.1", "name": "BMB171_RS12150", "perc_coverage": 97.07792207792207, "start": 2357146, "evalue": 0.0, "genecluster": "NC_014171_c5", "annotation": "non-ribosomal_peptide_synthetase", "strand": "+", "blastscore": 2019, "perc_ident": 51, "end": 2372028}], ["input|c4|1665889-1680772|+|ctg1_1701|", 22, {"locus_tag": "WP_001255755.1", "name": "BMB171_RS12150", "perc_coverage": 100.0, "start": 2357146, "evalue": 0.0, "genecluster": "NC_014171_c5", "annotation": "non-ribosomal_peptide_synthetase", "strand": "+", "blastscore": 9621, "perc_ident": 97, "end": 2372028}], ["input|c4|1665889-1680772|+|ctg1_1701|", 22, {"locus_tag": "WP_000503030.1", "name": "BMB171_RS12145", "perc_coverage": 42.762096774193544, "start": 2350679, "evalue": 0.0, "genecluster": "NC_014171_c5", "annotation": "non-ribosomal_peptide_synthetase", "strand": "+", "blastscore": 2040, "perc_ident": 50, "end": 2357149}], ["input|c4|1681171-1681798|+|ctg1_1702|", 23, {"locus_tag": "WP_000701201.1", "name": "BMB171_RS12155", "perc_coverage": 100.0, "start": 2372350, "evalue": 7.5e-110, "genecluster": "NC_014171_c5", "annotation": "4'-phosphopantetheinyl_transferase", "strand": "+", "blastscore": 401, "perc_ident": 95, "end": 2373054}], ["input|c4|1681784-1682507|+|ctg1_1703|", 24, {"locus_tag": "WP_001172944.1", "name": "BMB171_RS12160", "perc_coverage": 100.0, "start": 2373041, "evalue": 3.1e-136, "genecluster": "NC_014171_c5", "annotation": "thioesterase", "strand": "+", "blastscore": 488, "perc_ident": 99, "end": 2373763}], ["input|c4|1692250-1692898|+|ctg1_1711|", 32, {"locus_tag": "WP_000655737.1", "name": "BMB171_RS12180", "perc_coverage": 100.0, "start": 2376570, "evalue": 6.3e-112, "genecluster": "NC_014171_c5", "annotation": "hypothetical_protein", "strand": "+", "blastscore": 408, "perc_ident": 95, "end": 2377217}], ["input|c4|1693201-1693708|+|ctg1_1712|", 33, {"locus_tag": "WP_000470154.1", "name": "BMB171_RS12185", "perc_coverage": 100.0, "start": 2377470, "evalue": 1.9e-95, "genecluster": "NC_014171_c5", "annotation": "N-acetyltransferase", "strand": "+", "blastscore": 352, "perc_ident": 98, "end": 2377976}], ["input|c4|1694074-1694260|-|ctg1_1713|", 34, {"locus_tag": "WP_001987408.1", "name": "BMB171_RS12190", "perc_coverage": 100.0, "start": 2378343, "evalue": 1.2e-23, "genecluster": "NC_014171_c5", "annotation": "hypothetical_protein", "strand": "-", "blastscore": 113, "perc_ident": 98, "end": 2378528}], ["input|c4|1695205-1696624|+|ctg1_1714|", 35, {"locus_tag": "WP_000680977.1", "name": "BMB171_RS12195", "perc_coverage": 100.0, "start": 2379462, "evalue": 5.4e-273, "genecluster": "NC_014171_c5", "annotation": "glucosaminidase", "strand": "+", "blastscore": 944, "perc_ident": 98, "end": 2380880}], ["input|c4|1697620-1697953|+|ctg1_1715|", 36, {"locus_tag": "WP_011110106.1", "name": "BMB171_RS29350", "perc_coverage": 59.09090909090909, "start": 2381996, "evalue": 3.8e-28, "genecluster": "NC_014171_c5", "annotation": "hypothetical_protein", "strand": "+", "blastscore": 128, "perc_ident": 95, "end": 2382193}], ["input|c4|1698069-1698612|+|ctg1_1716|", 37, {"locus_tag": "WP_000844534.1", "name": "BMB171_RS12205", "perc_coverage": 94.44444444444444, "start": 2382310, "evalue": 6.7e-91, "genecluster": "NC_014171_c5", "annotation": "hypothetical_protein", "strand": "+", "blastscore": 337, "perc_ident": 97, "end": 2382822}], ["input|c4|1699452-1700526|+|ctg1_1717|", 38, {"locus_tag": "WP_000331134.1", "name": "BMB171_RS12210", "perc_coverage": 100.0, "start": 2383698, "evalue": 6.2e-205, "genecluster": "NC_014171_c5", "annotation": "patatin", "strand": "+", "blastscore": 717, "perc_ident": 99, "end": 2384771}]], "hits": 32, "core_gene_hits": 3, "synteny_score": 25}], [{"cluster_type": "nrps", "proteins": ["WP_002025805.1", "WP_002025806.1", "WP_000191888.1", "WP_000594152.1", "WP_073339642.1", "WP_000624977.1", "WP_003275385.1", "WP_000852629.1", "WP_000713862.1", "WP_000287555.1", "WP_000678368.1", "WP_000517274.1", "WP_000827560.1", "WP_000397979.1", "WP_000842216.1", "WP_001032358.1", "WP_000347994.1", "WP_000876937.1", "WP_000677695.1", "WP_011110100.1", "WP_000858622.1", "WP_000180453.1", "WP_000503024.1", "WP_001255754.1", "WP_000701201.1", "WP_001172944.1", "WP_000383191.1", "WP_002025817.1", "BA201_RS12925", "WP_000655738.1", "WP_000470146.1", "WP_001987408.1", "WP_000680977.1", "BA201_RS12950", "BA201_RS12955", "WP_011110106.1", "WP_000844534.1", "WP_073339616.1", "WP_000331133.1", "BA201_RS12980", "WP_080517882.1", "WP_000532026.1", "WP_000520480.1", "WP_001038972.1", "WP_073340109.1"], "tags": ["BA201_RS12785", "BA201_RS12790", "BA201_RS12795", "BA201_RS12800", "BA201_RS12805", "BA201_RS12810", "BA201_RS12815", "BA201_RS12820", "BA201_RS12825", "BA201_RS12830", "BA201_RS12835", "BA201_RS12840", "BA201_RS12845", "BA201_RS12850", "BA201_RS12855", "BA201_RS12860", "BA201_RS12865", "BA201_RS12870", "BA201_RS12875", "BA201_RS12880", "BA201_RS12885", "BA201_RS12890", "BA201_RS12895", "BA201_RS12900", "BA201_RS12905", "BA201_RS12910", "BA201_RS12915", "BA201_RS12920", "BA201_RS12925", "BA201_RS12930", "BA201_RS12935", "BA201_RS12940", "BA201_RS12945", "BA201_RS12950", "BA201_RS12955", "BA201_RS12960", "BA201_RS12965", "BA201_RS12970", "BA201_RS12975", "BA201_RS12980", "BA201_RS12985", "BA201_RS12990", "BA201_RS12995", "BA201_RS13000", "BA201_RS13005"], "description": "Bacillus cereus strain M13 chromosome, complete genome", "cluster_label": "c5", "accession": "NZ_CP016360"}, {"core_bonus": 3, "blast_score": 36181.0, "pairings": [["input|c4|1634894-1635635|+|ctg1_1679|", 0, {"locus_tag": "WP_002025805.1", "name": "BA201_RS12785", "perc_coverage": 51.21951219512195, "start": 2384695, "evalue": 1e-65, "genecluster": "NZ_CP016360_c5", "annotation": "hypothetical_protein", "strand": "+", "blastscore": 254, "perc_ident": 97, "end": 2385075}], ["input|c4|1635792-1637469|-|ctg1_1680|", 1, {"locus_tag": "WP_002025806.1", "name": "BA201_RS12790", "perc_coverage": 100.0, "start": 2385233, "evalue": 0.0, "genecluster": "NZ_CP016360_c5", "annotation": "indolepyruvate_decarboxylase", "strand": "-", "blastscore": 1089, "perc_ident": 96, "end": 2386918}], ["input|c4|1637585-1638068|+|ctg1_1681|", 2, {"locus_tag": "WP_000191888.1", "name": "BA201_RS12795", "perc_coverage": 100.0, "start": 2387026, "evalue": 5.8e-86, "genecluster": "NZ_CP016360_c5", "annotation": "MarR_family_transcriptional_regulator", "strand": "+", "blastscore": 321, "perc_ident": 100, "end": 2387508}], ["input|c4|1638234-1638972|+|ctg1_1682|", 3, {"locus_tag": "WP_000594152.1", "name": "BA201_RS12800", "perc_coverage": 100.0, "start": 2387675, "evalue": 7.4e-141, "genecluster": "NZ_CP016360_c5", "annotation": "2,3-bisphosphoglycerate-dependent_phosphoglycerate_mutase", "strand": "+", "blastscore": 504, "perc_ident": 100, "end": 2388412}], ["input|c4|1639209-1639947|+|ctg1_1683|", 4, {"locus_tag": "WP_000624977.1", "name": "BA201_RS12810", "perc_coverage": 100.0, "start": 2388651, "evalue": 4.8e-132, "genecluster": "NZ_CP016360_c5", "annotation": "stage_II_sporulation_protein_SA", "strand": "+", "blastscore": 475, "perc_ident": 99, "end": 2389388}], ["input|c4|1640059-1640188|+|ctg1_1684|", 5, {"locus_tag": "WP_003275385.1", "name": "BA201_RS12815", "perc_coverage": 100.0, "start": 2389492, "evalue": 5.9e-14, "genecluster": "NZ_CP016360_c5", "annotation": "hypothetical_protein", "strand": "+", "blastscore": 80, "perc_ident": 98, "end": 2389629}], ["input|c4|1640260-1640437|+|ctg1_1685|", 6, {"locus_tag": "WP_000852629.1", "name": "BA201_RS12820", "perc_coverage": 100.0, "start": 2389702, "evalue": 3.6e-22, "genecluster": "NZ_CP016360_c5", "annotation": "stage_II_sporulation_protein_SB", "strand": "+", "blastscore": 108, "perc_ident": 98, "end": 2389878}], ["input|c4|1640456-1640846|-|ctg1_1686|", 7, {"locus_tag": "WP_000713862.1", "name": "BA201_RS12825", "perc_coverage": 100.0, "start": 2389898, "evalue": 4.5e-65, "genecluster": "NZ_CP016360_c5", "annotation": "DUF1093_domain-containing_protein", "strand": "-", "blastscore": 251, "perc_ident": 99, "end": 2390287}], ["input|c4|1641057-1642527|+|ctg1_1687|", 8, {"locus_tag": "WP_000287555.1", "name": "BA201_RS12830", "perc_coverage": 100.0, "start": 2390499, "evalue": 4.6e-275, "genecluster": "NZ_CP016360_c5", "annotation": "aminoacyl-histidine_dipeptidase", "strand": "+", "blastscore": 951, "perc_ident": 99, "end": 2391968}], ["input|c4|1642771-1643581|+|ctg1_1688|", 9, {"locus_tag": "WP_000678368.1", "name": "BA201_RS12835", "perc_coverage": 100.0, "start": 2392214, "evalue": 3.7e-154, "genecluster": "NZ_CP016360_c5", "annotation": "hypothetical_protein", "strand": "+", "blastscore": 548, "perc_ident": 97, "end": 2393023}], ["input|c4|1643606-1644209|+|ctg1_1689|", 10, {"locus_tag": "WP_000517274.1", "name": "BA201_RS12840", "perc_coverage": 100.0, "start": 2393049, "evalue": 8.8e-100, "genecluster": "NZ_CP016360_c5", "annotation": "hypothetical_protein", "strand": "+", "blastscore": 367, "perc_ident": 97, "end": 2393651}], ["input|c4|1644449-1644701|-|ctg1_1690|", 11, {"locus_tag": "WP_000827560.1", "name": "BA201_RS12845", "perc_coverage": 100.0, "start": 2393895, "evalue": 1.9e-40, "genecluster": "NZ_CP016360_c5", "annotation": "DNA-binding_response_regulator", "strand": "-", "blastscore": 169, "perc_ident": 100, "end": 2394146}], ["input|c4|1645077-1645968|+|ctg1_1691|", 12, {"locus_tag": "WP_000397979.1", "name": "BA201_RS12850", "perc_coverage": 98.64864864864865, "start": 2394521, "evalue": 1.2e-156, "genecluster": "NZ_CP016360_c5", "annotation": "transcriptional_regulator", "strand": "+", "blastscore": 557, "perc_ident": 98, "end": 2395399}], ["input|c4|1646086-1646365|+|ctg1_1692|", 13, {"locus_tag": "WP_000842216.1", "name": "BA201_RS12855", "perc_coverage": 100.0, "start": 2395540, "evalue": 7.8e-43, "genecluster": "NZ_CP016360_c5", "annotation": "AbrB/MazE/SpoVT_family_DNA-binding_domain-containing_protein", "strand": "+", "blastscore": 177, "perc_ident": 100, "end": 2395818}], ["input|c4|1646885-1648136|+|ctg1_1693|", 14, {"locus_tag": "WP_001032358.1", "name": "BA201_RS12860", "perc_coverage": 100.0, "start": 2396434, "evalue": 2.9e-238, "genecluster": "NZ_CP016360_c5", "annotation": "hypothetical_protein", "strand": "+", "blastscore": 828, "perc_ident": 97, "end": 2397684}], ["input|c4|1648203-1648962|+|ctg1_1694|", 15, {"locus_tag": "WP_000347994.1", "name": "BA201_RS12865", "perc_coverage": 100.0, "start": 2397752, "evalue": 1.8e-126, "genecluster": "NZ_CP016360_c5", "annotation": "membrane_protein", "strand": "+", "blastscore": 456, "perc_ident": 97, "end": 2398510}], ["input|c4|1649215-1649875|+|ctg1_1695|", 16, {"locus_tag": "WP_000876937.1", "name": "BA201_RS12870", "perc_coverage": 100.0, "start": 2398764, "evalue": 2.7e-126, "genecluster": "NZ_CP016360_c5", "annotation": "antibiotic_acetyltransferase", "strand": "+", "blastscore": 455, "perc_ident": 98, "end": 2399423}], ["input|c4|1650206-1651520|+|ctg1_1696|", 17, {"locus_tag": "WP_000677695.1", "name": "BA201_RS12875", "perc_coverage": 100.0, "start": 2399898, "evalue": 8.9e-230, "genecluster": "NZ_CP016360_c5", "annotation": "D-alanyl-D-alanine_carboxypeptidase", "strand": "+", "blastscore": 800, "perc_ident": 94, "end": 2401211}], ["input|c4|1651939-1652530|+|ctg1_1697|", 18, {"locus_tag": "WP_011110100.1", "name": "BA201_RS12880", "perc_coverage": 100.0, "start": 2401555, "evalue": 1.9e-107, "genecluster": "NZ_CP016360_c5", "annotation": "SGNH/GDSL_hydrolase_family_protein", "strand": "+", "blastscore": 393, "perc_ident": 97, "end": 2402187}], ["input|c4|1653596-1654850|+|ctg1_1698|", 19, {"locus_tag": "WP_000858622.1", "name": "BA201_RS12885", "perc_coverage": 100.0, "start": 2403246, "evalue": 7.9e-228, "genecluster": "NZ_CP016360_c5", "annotation": "MFS_transporter", "strand": "+", "blastscore": 794, "perc_ident": 99, "end": 2404499}], ["input|c4|1654863-1659420|+|ctg1_1699|", 20, {"locus_tag": "WP_000180453.1", "name": "BA201_RS12890", "perc_coverage": 100.0, "start": 2404513, "evalue": 0.0, "genecluster": "NZ_CP016360_c5", "annotation": "non-ribosomal_peptide_synthetase", "strand": "+", "blastscore": 2973, "perc_ident": 98, "end": 2409069}], ["input|c4|1654863-1659420|+|ctg1_1699|", 20, {"locus_tag": "WP_001255754.1", "name": "BA201_RS12900", "perc_coverage": 100.85638998682478, "start": 2415539, "evalue": 0.0, "genecluster": "NZ_CP016360_c5", "annotation": "non-ribosomal_peptide_synthetase", "strand": "+", "blastscore": 1250, "perc_ident": 46, "end": 2430421}], ["input|c4|1654863-1659420|+|ctg1_1699|", 20, {"locus_tag": "WP_000503024.1", "name": "BA201_RS12895", "perc_coverage": 96.31093544137023, "start": 2409072, "evalue": 2e-191, "genecluster": "NZ_CP016360_c5", "annotation": "non-ribosomal_peptide_synthetase", "strand": "+", "blastscore": 675, "perc_ident": 32, "end": 2415542}], ["input|c4|1659422-1665893|+|ctg1_1700|", 21, {"locus_tag": "WP_000503024.1", "name": "BA201_RS12895", "perc_coverage": 100.0, "start": 2409072, "evalue": 0.0, "genecluster": "NZ_CP016360_c5", "annotation": "non-ribosomal_peptide_synthetase", "strand": "+", "blastscore": 4136, "perc_ident": 96, "end": 2415542}], ["input|c4|1659422-1665893|+|ctg1_1700|", 21, {"locus_tag": "WP_001255754.1", "name": "BA201_RS12900", "perc_coverage": 97.07792207792207, "start": 2415539, "evalue": 0.0, "genecluster": "NZ_CP016360_c5", "annotation": "non-ribosomal_peptide_synthetase", "strand": "+", "blastscore": 2019, "perc_ident": 51, "end": 2430421}], ["input|c4|1665889-1680772|+|ctg1_1701|", 22, {"locus_tag": "WP_001255754.1", "name": "BA201_RS12900", "perc_coverage": 100.0, "start": 2415539, "evalue": 0.0, "genecluster": "NZ_CP016360_c5", "annotation": "non-ribosomal_peptide_synthetase", "strand": "+", "blastscore": 9620, "perc_ident": 97, "end": 2430421}], ["input|c4|1665889-1680772|+|ctg1_1701|", 22, {"locus_tag": "WP_000503024.1", "name": "BA201_RS12895", "perc_coverage": 42.762096774193544, "start": 2409072, "evalue": 0.0, "genecluster": "NZ_CP016360_c5", "annotation": "non-ribosomal_peptide_synthetase", "strand": "+", "blastscore": 2039, "perc_ident": 50, "end": 2415542}], ["input|c4|1681171-1681798|+|ctg1_1702|", 23, {"locus_tag": "WP_000701201.1", "name": "BA201_RS12905", "perc_coverage": 100.0, "start": 2430743, "evalue": 7.5e-110, "genecluster": "NZ_CP016360_c5", "annotation": "4'-phosphopantetheinyl_transferase", "strand": "+", "blastscore": 401, "perc_ident": 95, "end": 2431447}], ["input|c4|1681784-1682507|+|ctg1_1703|", 24, {"locus_tag": "WP_001172944.1", "name": "BA201_RS12910", "perc_coverage": 100.0, "start": 2431434, "evalue": 3.1e-136, "genecluster": "NZ_CP016360_c5", "annotation": "thioesterase", "strand": "+", "blastscore": 488, "perc_ident": 99, "end": 2432156}], ["input|c4|1692250-1692898|+|ctg1_1711|", 32, {"locus_tag": "WP_000655738.1", "name": "BA201_RS12930", "perc_coverage": 100.0, "start": 2434962, "evalue": 1.3e-112, "genecluster": "NZ_CP016360_c5", "annotation": "hypothetical_protein", "strand": "+", "blastscore": 410, "perc_ident": 96, "end": 2435609}], ["input|c4|1693201-1693708|+|ctg1_1712|", 33, {"locus_tag": "WP_000470146.1", "name": "BA201_RS12935", "perc_coverage": 100.0, "start": 2435915, "evalue": 2e-97, "genecluster": "NZ_CP016360_c5", "annotation": "N-acetyltransferase", "strand": "+", "blastscore": 359, "perc_ident": 100, "end": 2436421}], ["input|c4|1694074-1694260|-|ctg1_1713|", 34, {"locus_tag": "WP_001987408.1", "name": "BA201_RS12940", "perc_coverage": 100.0, "start": 2436788, "evalue": 1.2e-23, "genecluster": "NZ_CP016360_c5", "annotation": "hypothetical_protein", "strand": "-", "blastscore": 113, "perc_ident": 98, "end": 2436973}], ["input|c4|1695205-1696624|+|ctg1_1714|", 35, {"locus_tag": "WP_000680977.1", "name": "BA201_RS12945", "perc_coverage": 100.0, "start": 2437907, "evalue": 5.4e-273, "genecluster": "NZ_CP016360_c5", "annotation": "glucosaminidase", "strand": "+", "blastscore": 944, "perc_ident": 98, "end": 2439325}], ["input|c4|1697620-1697953|+|ctg1_1715|", 36, {"locus_tag": "WP_011110106.1", "name": "BA201_RS12960", "perc_coverage": 59.09090909090909, "start": 2440441, "evalue": 3.8e-28, "genecluster": "NZ_CP016360_c5", "annotation": "hypothetical_protein", "strand": "+", "blastscore": 128, "perc_ident": 95, "end": 2440638}], ["input|c4|1698069-1698612|+|ctg1_1716|", 37, {"locus_tag": "WP_000844534.1", "name": "BA201_RS12965", "perc_coverage": 94.44444444444444, "start": 2440755, "evalue": 6.7e-91, "genecluster": "NZ_CP016360_c5", "annotation": "hypothetical_protein", "strand": "+", "blastscore": 337, "perc_ident": 97, "end": 2441267}], ["input|c4|1699452-1700526|+|ctg1_1717|", 38, {"locus_tag": "WP_000331133.1", "name": "BA201_RS12975", "perc_coverage": 100.0, "start": 2442143, "evalue": 2e-203, "genecluster": "NZ_CP016360_c5", "annotation": "patatin", "strand": "+", "blastscore": 712, "perc_ident": 99, "end": 2443216}]], "hits": 32, "core_gene_hits": 3, "synteny_score": 25}], [{"cluster_type": "nrps", "proteins": ["WP_000690425.1", "WP_000229112.1", "WP_000259078.1", "WP_016077702.1", "WP_000287582.1", "WP_016077703.1", "WP_000655722.1", "WP_000514633.1", "WP_000711426.1", "WP_016077704.1", "WP_015945781.1", "WP_000627209.1", "WP_000240601.1", "WP_000592185.1", "WP_000477422.1", "WP_074625209.1", "WP_000272949.1", "WP_016077705.1", "WP_001172926.1", "WP_033668848.1", "WP_016077707.1", "WP_016077708.1", "WP_000180454.1", "WP_000858612.1", "WP_003263424.1", "WP_080117657.1", "WP_000677655.1", "WP_000682536.1", "WP_016077710.1", "WP_001032355.1", "WP_000842214.1", "WP_000397974.1", "WP_000821942.1", "WP_000517276.1", "WP_016077711.1", "WP_000287540.1", "WP_000712655.1", "WP_000852629.1", "WP_003307037.1", "WP_000624981.1", "WP_079246282.1", "WP_000594159.1", "WP_000191905.1"], "tags": ["IAW_RS12450", "IAW_RS12455", "IAW_RS12460", "IAW_RS12465", "IAW_RS12470", "IAW_RS12475", "IAW_RS12480", "IAW_RS12485", "IAW_RS32150", "IAW_RS12490", "IAW_RS12495", "IAW_RS12500", "IAW_RS12505", "IAW_RS12510", "IAW_RS12515", "IAW_RS32155", "IAW_RS12520", "IAW_RS12525", "IAW_RS12530", "IAW_RS12535", "IAW_RS12540", "IAW_RS12545", "IAW_RS12550", "IAW_RS12555", "IAW_RS12560", "IAW_RS12565", "IAW_RS12570", "IAW_RS12575", "IAW_RS12580", "IAW_RS12585", "IAW_RS12590", "IAW_RS12595", "IAW_RS12600", "IAW_RS12605", "IAW_RS12610", "IAW_RS12615", "IAW_RS12620", "IAW_RS12625", "IAW_RS12630", "IAW_RS12635", "IAW_RS32160", "IAW_RS12640", "IAW_RS12645"], "description": "Bacillus cereus str. Schrouff acsZZ-supercont2.1, whole genome shotgun sequence", "cluster_label": "c6", "accession": "NZ_KB976107"}, {"core_bonus": 3, "blast_score": 35947.0, "pairings": [["input|c4|1637585-1638068|+|ctg1_1681|", 2, {"locus_tag": "WP_000191905.1", "name": "IAW_RS12645", "perc_coverage": 100.0, "start": 2501816, "evalue": 3.2e-84, "genecluster": "NZ_KB976107_c6", "annotation": "MarR_family_transcriptional_regulator", "strand": "-", "blastscore": 315, "perc_ident": 98, "end": 2502298}], ["input|c4|1638234-1638972|+|ctg1_1682|", 3, {"locus_tag": "WP_000594159.1", "name": "IAW_RS12640", "perc_coverage": 100.0, "start": 2500913, "evalue": 6.9e-139, "genecluster": "NZ_KB976107_c6", "annotation": "2,3-bisphosphoglycerate-dependent_phosphoglycerate_mutase", "strand": "-", "blastscore": 497, "perc_ident": 98, "end": 2501650}], ["input|c4|1639209-1639947|+|ctg1_1683|", 4, {"locus_tag": "WP_000624981.1", "name": "IAW_RS12635", "perc_coverage": 100.0, "start": 2499937, "evalue": 1.4e-131, "genecluster": "NZ_KB976107_c6", "annotation": "stage_II_sporulation_protein_SB", "strand": "-", "blastscore": 473, "perc_ident": 99, "end": 2500674}], ["input|c4|1640059-1640188|+|ctg1_1684|", 5, {"locus_tag": "WP_003307037.1", "name": "IAW_RS12630", "perc_coverage": 100.0, "start": 2499696, "evalue": 3.5e-14, "genecluster": "NZ_KB976107_c6", "annotation": "hypothetical_protein", "strand": "-", "blastscore": 81, "perc_ident": 98, "end": 2499833}], ["input|c4|1640260-1640437|+|ctg1_1685|", 6, {"locus_tag": "WP_000852629.1", "name": "IAW_RS12625", "perc_coverage": 100.0, "start": 2499447, "evalue": 3.6e-22, "genecluster": "NZ_KB976107_c6", "annotation": "stage_II_sporulation_protein_SB", "strand": "-", "blastscore": 108, "perc_ident": 98, "end": 2499623}], ["input|c4|1640456-1640846|-|ctg1_1686|", 7, {"locus_tag": "WP_000712655.1", "name": "IAW_RS12620", "perc_coverage": 100.0, "start": 2499039, "evalue": 3.6e-62, "genecluster": "NZ_KB976107_c6", "annotation": "DUF1093_domain-containing_protein", "strand": "+", "blastscore": 242, "perc_ident": 95, "end": 2499428}], ["input|c4|1641057-1642527|+|ctg1_1687|", 8, {"locus_tag": "WP_000287540.1", "name": "IAW_RS12615", "perc_coverage": 100.0, "start": 2497358, "evalue": 1e-274, "genecluster": "NZ_KB976107_c6", "annotation": "aminoacyl-histidine_dipeptidase", "strand": "-", "blastscore": 950, "perc_ident": 99, "end": 2498827}], ["input|c4|1642771-1643581|+|ctg1_1688|", 9, {"locus_tag": "WP_016077711.1", "name": "IAW_RS12610", "perc_coverage": 100.0, "start": 2496236, "evalue": 6.8e-156, "genecluster": "NZ_KB976107_c6", "annotation": "hypothetical_protein", "strand": "-", "blastscore": 554, "perc_ident": 98, "end": 2497045}], ["input|c4|1643606-1644209|+|ctg1_1689|", 10, {"locus_tag": "WP_000517276.1", "name": "IAW_RS12605", "perc_coverage": 100.0, "start": 2495605, "evalue": 8.5e-103, "genecluster": "NZ_KB976107_c6", "annotation": "hypothetical_protein", "strand": "-", "blastscore": 377, "perc_ident": 99, "end": 2496210}], ["input|c4|1644449-1644701|-|ctg1_1690|", 11, {"locus_tag": "WP_000821942.1", "name": "IAW_RS12600", "perc_coverage": 100.0, "start": 2495213, "evalue": 3.6e-39, "genecluster": "NZ_KB976107_c6", "annotation": "DNA-binding_response_regulator", "strand": "+", "blastscore": 165, "perc_ident": 96, "end": 2495464}], ["input|c4|1645077-1645968|+|ctg1_1691|", 12, {"locus_tag": "WP_000397974.1", "name": "IAW_RS12595", "perc_coverage": 98.64864864864865, "start": 2493957, "evalue": 1.8e-154, "genecluster": "NZ_KB976107_c6", "annotation": "XRE_family_transcriptional_regulator", "strand": "-", "blastscore": 549, "perc_ident": 97, "end": 2494835}], ["input|c4|1646086-1646365|+|ctg1_1692|", 13, {"locus_tag": "WP_000842214.1", "name": "IAW_RS12590", "perc_coverage": 100.0, "start": 2493538, "evalue": 1.9e-41, "genecluster": "NZ_KB976107_c6", "annotation": "AbrB/MazE/SpoVT_family_DNA-binding_domain-containing_protein", "strand": "-", "blastscore": 172, "perc_ident": 98, "end": 2493816}], ["input|c4|1646885-1648136|+|ctg1_1693|", 14, {"locus_tag": "WP_001032355.1", "name": "IAW_RS12585", "perc_coverage": 100.0, "start": 2491676, "evalue": 4.5e-231, "genecluster": "NZ_KB976107_c6", "annotation": "hypothetical_protein", "strand": "-", "blastscore": 804, "perc_ident": 94, "end": 2492926}], ["input|c4|1648203-1648962|+|ctg1_1694|", 15, {"locus_tag": "WP_016077710.1", "name": "IAW_RS12580", "perc_coverage": 100.0, "start": 2490850, "evalue": 1.4e-126, "genecluster": "NZ_KB976107_c6", "annotation": "hypothetical_protein", "strand": "-", "blastscore": 456, "perc_ident": 97, "end": 2491608}], ["input|c4|1649215-1649875|+|ctg1_1695|", 16, {"locus_tag": "WP_000682536.1", "name": "IAW_RS12575", "perc_coverage": 100.0, "start": 2489938, "evalue": 2.7e-126, "genecluster": "NZ_KB976107_c6", "annotation": "antibiotic_acetyltransferase", "strand": "-", "blastscore": 455, "perc_ident": 98, "end": 2490597}], ["input|c4|1650206-1651520|+|ctg1_1696|", 17, {"locus_tag": "WP_000677655.1", "name": "IAW_RS12570", "perc_coverage": 100.0, "start": 2488142, "evalue": 3.6e-231, "genecluster": "NZ_KB976107_c6", "annotation": "D-alanyl-D-alanine_carboxypeptidase", "strand": "-", "blastscore": 805, "perc_ident": 94, "end": 2489455}], ["input|c4|1651939-1652530|+|ctg1_1697|", 18, {"locus_tag": "WP_003263424.1", "name": "IAW_RS12560", "perc_coverage": 100.0, "start": 2485743, "evalue": 1.7e-103, "genecluster": "NZ_KB976107_c6", "annotation": "SGNH/GDSL_hydrolase_family_protein", "strand": "-", "blastscore": 379, "perc_ident": 94, "end": 2486375}], ["input|c4|1653596-1654850|+|ctg1_1698|", 19, {"locus_tag": "WP_000858612.1", "name": "IAW_RS12555", "perc_coverage": 100.0, "start": 2483422, "evalue": 2.7e-228, "genecluster": "NZ_KB976107_c6", "annotation": "MFS_transporter", "strand": "-", "blastscore": 795, "perc_ident": 100, "end": 2484675}], ["input|c4|1654863-1659420|+|ctg1_1699|", 20, {"locus_tag": "WP_000180454.1", "name": "IAW_RS12550", "perc_coverage": 100.0, "start": 2478852, "evalue": 0.0, "genecluster": "NZ_KB976107_c6", "annotation": "non-ribosomal_peptide_synthetase", "strand": "-", "blastscore": 2942, "perc_ident": 96, "end": 2483408}], ["input|c4|1654863-1659420|+|ctg1_1699|", 20, {"locus_tag": "WP_016077707.1", "name": "IAW_RS12540", "perc_coverage": 100.7905138339921, "start": 2457500, "evalue": 0.0, "genecluster": "NZ_KB976107_c6", "annotation": "non-ribosomal_peptide_synthetase", "strand": "-", "blastscore": 1243, "perc_ident": 46, "end": 2472382}], ["input|c4|1654863-1659420|+|ctg1_1699|", 20, {"locus_tag": "WP_016077708.1", "name": "IAW_RS12545", "perc_coverage": 96.31093544137023, "start": 2472379, "evalue": 1.3e-195, "genecluster": "NZ_KB976107_c6", "annotation": "non-ribosomal_peptide_synthetase", "strand": "-", "blastscore": 688, "perc_ident": 32, "end": 2478849}], ["input|c4|1659422-1665893|+|ctg1_1700|", 21, {"locus_tag": "WP_016077708.1", "name": "IAW_RS12545", "perc_coverage": 100.0, "start": 2472379, "evalue": 0.0, "genecluster": "NZ_KB976107_c6", "annotation": "non-ribosomal_peptide_synthetase", "strand": "-", "blastscore": 4166, "perc_ident": 97, "end": 2478849}], ["input|c4|1659422-1665893|+|ctg1_1700|", 21, {"locus_tag": "WP_016077707.1", "name": "IAW_RS12540", "perc_coverage": 97.07792207792207, "start": 2457500, "evalue": 0.0, "genecluster": "NZ_KB976107_c6", "annotation": "non-ribosomal_peptide_synthetase", "strand": "-", "blastscore": 2008, "perc_ident": 51, "end": 2472382}], ["input|c4|1665889-1680772|+|ctg1_1701|", 22, {"locus_tag": "WP_016077707.1", "name": "IAW_RS12540", "perc_coverage": 100.0, "start": 2457500, "evalue": 0.0, "genecluster": "NZ_KB976107_c6", "annotation": "non-ribosomal_peptide_synthetase", "strand": "-", "blastscore": 9665, "perc_ident": 97, "end": 2472382}], ["input|c4|1665889-1680772|+|ctg1_1701|", 22, {"locus_tag": "WP_016077708.1", "name": "IAW_RS12545", "perc_coverage": 42.197580645161295, "start": 2472379, "evalue": 0.0, "genecluster": "NZ_KB976107_c6", "annotation": "non-ribosomal_peptide_synthetase", "strand": "-", "blastscore": 2040, "perc_ident": 51, "end": 2478849}], ["input|c4|1681171-1681798|+|ctg1_1702|", 23, {"locus_tag": "WP_033668848.1", "name": "IAW_RS12535", "perc_coverage": 100.0, "start": 2456433, "evalue": 4.8e-109, "genecluster": "NZ_KB976107_c6", "annotation": "4'-phosphopantetheinyl_transferase", "strand": "-", "blastscore": 398, "perc_ident": 93, "end": 2457137}], ["input|c4|1681784-1682507|+|ctg1_1703|", 24, {"locus_tag": "WP_001172926.1", "name": "IAW_RS12530", "perc_coverage": 100.0, "start": 2455724, "evalue": 6e-119, "genecluster": "NZ_KB976107_c6", "annotation": "thioesterase", "strand": "-", "blastscore": 431, "perc_ident": 88, "end": 2456446}], ["input|c4|1682892-1683657|+|ctg1_1704|", 25, {"locus_tag": "WP_016077705.1", "name": "IAW_RS12525", "perc_coverage": 100.0, "start": 2454573, "evalue": 2.2e-132, "genecluster": "NZ_KB976107_c6", "annotation": "SDR_family_oxidoreductase", "strand": "-", "blastscore": 476, "perc_ident": 97, "end": 2455337}], ["input|c4|1683916-1684402|+|ctg1_1705|", 26, {"locus_tag": "WP_000272949.1", "name": "IAW_RS12520", "perc_coverage": 100.0, "start": 2453828, "evalue": 9.9e-86, "genecluster": "NZ_KB976107_c6", "annotation": "DUF4879_domain-containing_protein", "strand": "-", "blastscore": 320, "perc_ident": 100, "end": 2454313}], ["input|c4|1684900-1686445|+|ctg1_1706|", 27, {"locus_tag": "WP_000477422.1", "name": "IAW_RS12515", "perc_coverage": 99.41634241245137, "start": 2451368, "evalue": 6.2e-291, "genecluster": "NZ_KB976107_c6", "annotation": "DUF3472_domain-containing_protein", "strand": "-", "blastscore": 1003, "perc_ident": 97, "end": 2453329}], ["input|c4|1686804-1687215|+|ctg1_1707|", 28, {"locus_tag": "WP_000592185.1", "name": "IAW_RS12510", "perc_coverage": 100.0, "start": 2450598, "evalue": 2e-71, "genecluster": "NZ_KB976107_c6", "annotation": "hypothetical_protein", "strand": "-", "blastscore": 272, "perc_ident": 100, "end": 2451008}], ["input|c4|1688683-1689166|+|ctg1_1708|", 29, {"locus_tag": "WP_000240601.1", "name": "IAW_RS12505", "perc_coverage": 68.125, "start": 2448799, "evalue": 1.3e-61, "genecluster": "NZ_KB976107_c6", "annotation": "hypothetical_protein", "strand": "-", "blastscore": 240, "perc_ident": 100, "end": 2449128}], ["input|c4|1688683-1689166|+|ctg1_1708|", 29, {"locus_tag": "WP_000627209.1", "name": "IAW_RS12500", "perc_coverage": 26.875, "start": 2448646, "evalue": 3.3e-17, "genecluster": "NZ_KB976107_c6", "annotation": "hypothetical_protein", "strand": "-", "blastscore": 92, "perc_ident": 95, "end": 2448777}], ["input|c4|1689201-1689810|+|ctg1_1709|", 30, {"locus_tag": "WP_015945781.1", "name": "IAW_RS12495", "perc_coverage": 100.0, "start": 2448002, "evalue": 8.5e-119, "genecluster": "NZ_KB976107_c6", "annotation": "2'-5'_RNA_ligase", "strand": "-", "blastscore": 430, "perc_ident": 99, "end": 2448610}], ["input|c4|1689927-1690872|-|ctg1_1710|", 31, {"locus_tag": "WP_016077704.1", "name": "IAW_RS12490", "perc_coverage": 100.0, "start": 2446940, "evalue": 4.5e-167, "genecluster": "NZ_KB976107_c6", "annotation": "class_A_beta-lactamase", "strand": "+", "blastscore": 591, "perc_ident": 98, "end": 2447884}], ["input|c4|1692250-1692898|+|ctg1_1711|", 32, {"locus_tag": "WP_000655722.1", "name": "IAW_RS12480", "perc_coverage": 100.0, "start": 2444913, "evalue": 5.7e-113, "genecluster": "NZ_KB976107_c6", "annotation": "hypothetical_protein", "strand": "-", "blastscore": 411, "perc_ident": 96, "end": 2445560}], ["input|c4|1693201-1693708|+|ctg1_1712|", 33, {"locus_tag": "WP_016077703.1", "name": "IAW_RS12475", "perc_coverage": 100.0, "start": 2444097, "evalue": 8.5e-96, "genecluster": "NZ_KB976107_c6", "annotation": "N-acetyltransferase", "strand": "-", "blastscore": 354, "perc_ident": 98, "end": 2444603}]], "hits": 32, "core_gene_hits": 3, "synteny_score": 25}], [{"cluster_type": "nrps", "proteins": ["WP_000191905.1", "WP_000594159.1", "WP_079246282.1", "WP_000624981.1", "WP_003307037.1", "WP_000852629.1", "WP_000712655.1", "WP_000287540.1", "WP_016077711.1", "WP_000517276.1", "WP_000821942.1", "WP_000397974.1", "WP_000842214.1", "WP_001032355.1", "WP_042598004.1", "WP_000682536.1", "WP_000677655.1", "WP_080117657.1", "WP_003263424.1", "WP_000858612.1", "WP_044797957.1", "WP_016077708.1", "WP_044797958.1", "WP_033668848.1", "WP_001172926.1", "WP_016077705.1", "WP_000272949.1", "WP_074625209.1", "WP_042598010.1", "WP_000592185.1", "WP_000240601.1", "WP_000627209.1", "WP_015945781.1", "WP_016077704.1", "WP_000711426.1", "WP_000514633.1", "WP_044797960.1", "WP_016077703.1", "WP_044797962.1", "WP_016077702.1", "WP_000259078.1", "WP_000229112.1", "WP_000690425.1"], "tags": ["SD98_RS12720", "SD98_RS12725", "SD98_RS32605", "SD98_RS12730", "SD98_RS12735", "SD98_RS12740", "SD98_RS12745", "SD98_RS12750", "SD98_RS12755", "SD98_RS12760", "SD98_RS12765", "SD98_RS12770", "SD98_RS12775", "SD98_RS12780", "SD98_RS12785", "SD98_RS12790", "SD98_RS12795", "SD98_RS12800", "SD98_RS12805", "SD98_RS12810", "SD98_RS12815", "SD98_RS12820", "SD98_RS12825", "SD98_RS12830", "SD98_RS12835", "SD98_RS12840", "SD98_RS12845", "SD98_RS32610", "SD98_RS12850", "SD98_RS12855", "SD98_RS12860", "SD98_RS12865", "SD98_RS12870", "SD98_RS12875", "SD98_RS32615", "SD98_RS12880", "SD98_RS12885", "SD98_RS12890", "SD98_RS12895", "SD98_RS12900", "SD98_RS12905", "SD98_RS12910", "SD98_RS12915"], "description": "Bacillus thuringiensis serovar morrisoni strain BGSC 4AA1, complete genome", "cluster_label": "c6", "accession": "NZ_CP010577"}, {"core_bonus": 3, "blast_score": 35943.0, "pairings": [["input|c4|1637585-1638068|+|ctg1_1681|", 2, {"locus_tag": "WP_000191905.1", "name": "SD98_RS12720", "perc_coverage": 100.0, "start": 2423057, "evalue": 3.2e-84, "genecluster": "NZ_CP010577_c6", "annotation": "MarR_family_transcriptional_regulator", "strand": "+", "blastscore": 315, "perc_ident": 98, "end": 2423539}], ["input|c4|1638234-1638972|+|ctg1_1682|", 3, {"locus_tag": "WP_000594159.1", "name": "SD98_RS12725", "perc_coverage": 100.0, "start": 2423705, "evalue": 6.9e-139, "genecluster": "NZ_CP010577_c6", "annotation": "2,3-bisphosphoglycerate-dependent_phosphoglycerate_mutase", "strand": "+", "blastscore": 497, "perc_ident": 98, "end": 2424442}], ["input|c4|1639209-1639947|+|ctg1_1683|", 4, {"locus_tag": "WP_000624981.1", "name": "SD98_RS12730", "perc_coverage": 100.0, "start": 2424681, "evalue": 1.4e-131, "genecluster": "NZ_CP010577_c6", "annotation": "stage_II_sporulation_protein_SB", "strand": "+", "blastscore": 473, "perc_ident": 99, "end": 2425418}], ["input|c4|1640059-1640188|+|ctg1_1684|", 5, {"locus_tag": "WP_003307037.1", "name": "SD98_RS12735", "perc_coverage": 100.0, "start": 2425522, "evalue": 3.5e-14, "genecluster": "NZ_CP010577_c6", "annotation": "hypothetical_protein", "strand": "+", "blastscore": 81, "perc_ident": 98, "end": 2425659}], ["input|c4|1640260-1640437|+|ctg1_1685|", 6, {"locus_tag": "WP_000852629.1", "name": "SD98_RS12740", "perc_coverage": 100.0, "start": 2425732, "evalue": 3.6e-22, "genecluster": "NZ_CP010577_c6", "annotation": "stage_II_sporulation_protein_SB", "strand": "+", "blastscore": 108, "perc_ident": 98, "end": 2425908}], ["input|c4|1640456-1640846|-|ctg1_1686|", 7, {"locus_tag": "WP_000712655.1", "name": "SD98_RS12745", "perc_coverage": 100.0, "start": 2425927, "evalue": 3.6e-62, "genecluster": "NZ_CP010577_c6", "annotation": "hypothetical_protein", "strand": "-", "blastscore": 242, "perc_ident": 95, "end": 2426316}], ["input|c4|1641057-1642527|+|ctg1_1687|", 8, {"locus_tag": "WP_000287540.1", "name": "SD98_RS12750", "perc_coverage": 100.0, "start": 2426528, "evalue": 1e-274, "genecluster": "NZ_CP010577_c6", "annotation": "aminoacyl-histidine_dipeptidase", "strand": "+", "blastscore": 950, "perc_ident": 99, "end": 2427997}], ["input|c4|1642771-1643581|+|ctg1_1688|", 9, {"locus_tag": "WP_016077711.1", "name": "SD98_RS12755", "perc_coverage": 100.0, "start": 2428310, "evalue": 6.8e-156, "genecluster": "NZ_CP010577_c6", "annotation": "hypothetical_protein", "strand": "+", "blastscore": 554, "perc_ident": 98, "end": 2429119}], ["input|c4|1643606-1644209|+|ctg1_1689|", 10, {"locus_tag": "WP_000517276.1", "name": "SD98_RS12760", "perc_coverage": 100.0, "start": 2429145, "evalue": 8.5e-103, "genecluster": "NZ_CP010577_c6", "annotation": "hypothetical_protein", "strand": "+", "blastscore": 377, "perc_ident": 99, "end": 2429750}], ["input|c4|1644449-1644701|-|ctg1_1690|", 11, {"locus_tag": "WP_000821942.1", "name": "SD98_RS12765", "perc_coverage": 100.0, "start": 2429891, "evalue": 3.6e-39, "genecluster": "NZ_CP010577_c6", "annotation": "DNA-binding_response_regulator", "strand": "-", "blastscore": 165, "perc_ident": 96, "end": 2430142}], ["input|c4|1645077-1645968|+|ctg1_1691|", 12, {"locus_tag": "WP_000397974.1", "name": "SD98_RS12770", "perc_coverage": 98.64864864864865, "start": 2430520, "evalue": 1.8e-154, "genecluster": "NZ_CP010577_c6", "annotation": "XRE_family_transcriptional_regulator", "strand": "+", "blastscore": 549, "perc_ident": 97, "end": 2431398}], ["input|c4|1646086-1646365|+|ctg1_1692|", 13, {"locus_tag": "WP_000842214.1", "name": "SD98_RS12775", "perc_coverage": 100.0, "start": 2431539, "evalue": 1.9e-41, "genecluster": "NZ_CP010577_c6", "annotation": "AbrB/MazE/SpoVT_family_DNA-binding_domain-containing_protein", "strand": "+", "blastscore": 172, "perc_ident": 98, "end": 2431817}], ["input|c4|1646885-1648136|+|ctg1_1693|", 14, {"locus_tag": "WP_001032355.1", "name": "SD98_RS12780", "perc_coverage": 100.0, "start": 2432429, "evalue": 4.5e-231, "genecluster": "NZ_CP010577_c6", "annotation": "hypothetical_protein", "strand": "+", "blastscore": 804, "perc_ident": 94, "end": 2433679}], ["input|c4|1648203-1648962|+|ctg1_1694|", 15, {"locus_tag": "WP_042598004.1", "name": "SD98_RS12785", "perc_coverage": 100.0, "start": 2433747, "evalue": 4.8e-127, "genecluster": "NZ_CP010577_c6", "annotation": "hypothetical_protein", "strand": "+", "blastscore": 458, "perc_ident": 97, "end": 2434505}], ["input|c4|1649215-1649875|+|ctg1_1695|", 16, {"locus_tag": "WP_000682536.1", "name": "SD98_RS12790", "perc_coverage": 100.0, "start": 2434758, "evalue": 2.7e-126, "genecluster": "NZ_CP010577_c6", "annotation": "antibiotic_acetyltransferase", "strand": "+", "blastscore": 455, "perc_ident": 98, "end": 2435417}], ["input|c4|1650206-1651520|+|ctg1_1696|", 17, {"locus_tag": "WP_000677655.1", "name": "SD98_RS12795", "perc_coverage": 100.0, "start": 2435900, "evalue": 3.6e-231, "genecluster": "NZ_CP010577_c6", "annotation": "D-alanyl-D-alanine_carboxypeptidase", "strand": "+", "blastscore": 805, "perc_ident": 94, "end": 2437213}], ["input|c4|1651939-1652530|+|ctg1_1697|", 18, {"locus_tag": "WP_003263424.1", "name": "SD98_RS12805", "perc_coverage": 100.0, "start": 2438980, "evalue": 1.7e-103, "genecluster": "NZ_CP010577_c6", "annotation": "SGNH/GDSL_hydrolase_family_protein", "strand": "+", "blastscore": 379, "perc_ident": 94, "end": 2439612}], ["input|c4|1653596-1654850|+|ctg1_1698|", 19, {"locus_tag": "WP_000858612.1", "name": "SD98_RS12810", "perc_coverage": 100.0, "start": 2440680, "evalue": 2.7e-228, "genecluster": "NZ_CP010577_c6", "annotation": "MFS_transporter", "strand": "+", "blastscore": 795, "perc_ident": 100, "end": 2441933}], ["input|c4|1654863-1659420|+|ctg1_1699|", 20, {"locus_tag": "WP_044797957.1", "name": "SD98_RS12815", "perc_coverage": 100.0, "start": 2441947, "evalue": 0.0, "genecluster": "NZ_CP010577_c6", "annotation": "non-ribosomal_peptide_synthetase", "strand": "+", "blastscore": 2939, "perc_ident": 96, "end": 2446503}], ["input|c4|1654863-1659420|+|ctg1_1699|", 20, {"locus_tag": "WP_044797958.1", "name": "SD98_RS12825", "perc_coverage": 100.7905138339921, "start": 2452973, "evalue": 0.0, "genecluster": "NZ_CP010577_c6", "annotation": "non-ribosomal_peptide_synthetase", "strand": "+", "blastscore": 1243, "perc_ident": 46, "end": 2467855}], ["input|c4|1654863-1659420|+|ctg1_1699|", 20, {"locus_tag": "WP_016077708.1", "name": "SD98_RS12820", "perc_coverage": 96.31093544137023, "start": 2446506, "evalue": 1.3e-195, "genecluster": "NZ_CP010577_c6", "annotation": "non-ribosomal_peptide_synthetase", "strand": "+", "blastscore": 688, "perc_ident": 32, "end": 2452976}], ["input|c4|1659422-1665893|+|ctg1_1700|", 21, {"locus_tag": "WP_016077708.1", "name": "SD98_RS12820", "perc_coverage": 100.0, "start": 2446506, "evalue": 0.0, "genecluster": "NZ_CP010577_c6", "annotation": "non-ribosomal_peptide_synthetase", "strand": "+", "blastscore": 4166, "perc_ident": 97, "end": 2452976}], ["input|c4|1659422-1665893|+|ctg1_1700|", 21, {"locus_tag": "WP_044797958.1", "name": "SD98_RS12825", "perc_coverage": 97.07792207792207, "start": 2452973, "evalue": 0.0, "genecluster": "NZ_CP010577_c6", "annotation": "non-ribosomal_peptide_synthetase", "strand": "+", "blastscore": 2008, "perc_ident": 51, "end": 2467855}], ["input|c4|1665889-1680772|+|ctg1_1701|", 22, {"locus_tag": "WP_044797958.1", "name": "SD98_RS12825", "perc_coverage": 100.0, "start": 2452973, "evalue": 0.0, "genecluster": "NZ_CP010577_c6", "annotation": "non-ribosomal_peptide_synthetase", "strand": "+", "blastscore": 9662, "perc_ident": 97, "end": 2467855}], ["input|c4|1665889-1680772|+|ctg1_1701|", 22, {"locus_tag": "WP_016077708.1", "name": "SD98_RS12820", "perc_coverage": 42.197580645161295, "start": 2446506, "evalue": 0.0, "genecluster": "NZ_CP010577_c6", "annotation": "non-ribosomal_peptide_synthetase", "strand": "+", "blastscore": 2040, "perc_ident": 51, "end": 2452976}], ["input|c4|1681171-1681798|+|ctg1_1702|", 23, {"locus_tag": "WP_033668848.1", "name": "SD98_RS12830", "perc_coverage": 100.0, "start": 2468218, "evalue": 4.8e-109, "genecluster": "NZ_CP010577_c6", "annotation": "4'-phosphopantetheinyl_transferase", "strand": "+", "blastscore": 398, "perc_ident": 93, "end": 2468922}], ["input|c4|1681784-1682507|+|ctg1_1703|", 24, {"locus_tag": "WP_001172926.1", "name": "SD98_RS12835", "perc_coverage": 100.0, "start": 2468909, "evalue": 6e-119, "genecluster": "NZ_CP010577_c6", "annotation": "thioesterase", "strand": "+", "blastscore": 431, "perc_ident": 88, "end": 2469631}], ["input|c4|1682892-1683657|+|ctg1_1704|", 25, {"locus_tag": "WP_016077705.1", "name": "SD98_RS12840", "perc_coverage": 100.0, "start": 2470018, "evalue": 2.2e-132, "genecluster": "NZ_CP010577_c6", "annotation": "SDR_family_oxidoreductase", "strand": "+", "blastscore": 476, "perc_ident": 97, "end": 2470782}], ["input|c4|1683916-1684402|+|ctg1_1705|", 26, {"locus_tag": "WP_000272949.1", "name": "SD98_RS12845", "perc_coverage": 100.0, "start": 2471042, "evalue": 9.9e-86, "genecluster": "NZ_CP010577_c6", "annotation": "DUF4879_domain-containing_protein", "strand": "+", "blastscore": 320, "perc_ident": 100, "end": 2471527}], ["input|c4|1684900-1686445|+|ctg1_1706|", 27, {"locus_tag": "WP_042598010.1", "name": "SD98_RS12850", "perc_coverage": 99.41634241245137, "start": 2472026, "evalue": 6.2e-291, "genecluster": "NZ_CP010577_c6", "annotation": "chitin-binding_protein", "strand": "+", "blastscore": 1003, "perc_ident": 97, "end": 2473987}], ["input|c4|1686804-1687215|+|ctg1_1707|", 28, {"locus_tag": "WP_000592185.1", "name": "SD98_RS12855", "perc_coverage": 100.0, "start": 2474347, "evalue": 2e-71, "genecluster": "NZ_CP010577_c6", "annotation": "hypothetical_protein", "strand": "+", "blastscore": 272, "perc_ident": 100, "end": 2474757}], ["input|c4|1688683-1689166|+|ctg1_1708|", 29, {"locus_tag": "WP_000240601.1", "name": "SD98_RS12860", "perc_coverage": 68.125, "start": 2476227, "evalue": 1.3e-61, "genecluster": "NZ_CP010577_c6", "annotation": "hypothetical_protein", "strand": "+", "blastscore": 240, "perc_ident": 100, "end": 2476556}], ["input|c4|1688683-1689166|+|ctg1_1708|", 29, {"locus_tag": "WP_000627209.1", "name": "SD98_RS12865", "perc_coverage": 26.875, "start": 2476578, "evalue": 3.3e-17, "genecluster": "NZ_CP010577_c6", "annotation": "hypothetical_protein", "strand": "+", "blastscore": 92, "perc_ident": 95, "end": 2476709}], ["input|c4|1689201-1689810|+|ctg1_1709|", 30, {"locus_tag": "WP_015945781.1", "name": "SD98_RS12870", "perc_coverage": 100.0, "start": 2476745, "evalue": 8.5e-119, "genecluster": "NZ_CP010577_c6", "annotation": "2'-5'_RNA_ligase", "strand": "+", "blastscore": 430, "perc_ident": 99, "end": 2477353}], ["input|c4|1689927-1690872|-|ctg1_1710|", 31, {"locus_tag": "WP_016077704.1", "name": "SD98_RS12875", "perc_coverage": 100.0, "start": 2477471, "evalue": 4.5e-167, "genecluster": "NZ_CP010577_c6", "annotation": "class_A_beta-lactamase", "strand": "-", "blastscore": 591, "perc_ident": 98, "end": 2478415}], ["input|c4|1692250-1692898|+|ctg1_1711|", 32, {"locus_tag": "WP_044797960.1", "name": "SD98_RS12885", "perc_coverage": 100.0, "start": 2479795, "evalue": 5.7e-113, "genecluster": "NZ_CP010577_c6", "annotation": "antigen", "strand": "+", "blastscore": 411, "perc_ident": 96, "end": 2480442}], ["input|c4|1693201-1693708|+|ctg1_1712|", 33, {"locus_tag": "WP_016077703.1", "name": "SD98_RS12890", "perc_coverage": 100.0, "start": 2480748, "evalue": 8.5e-96, "genecluster": "NZ_CP010577_c6", "annotation": "N-acetyltransferase", "strand": "+", "blastscore": 354, "perc_ident": 98, "end": 2481254}]], "hits": 32, "core_gene_hits": 3, "synteny_score": 25}], [{"cluster_type": "nrps", "proteins": ["WP_000449977.1", "WP_000690425.1", "WP_000229112.1", "WP_000259078.1", "WP_000422453.1", "WP_000287582.1", "WP_000470152.1", "WP_000655722.1", "WP_000514632.1", "WP_000711426.1", "WP_000289420.1", "WP_015945781.1", "WP_000627209.1", "WP_000240601.1", "WP_000592185.1", "WP_074789514.1", "WP_074625209.1", "WP_000272949.1", "WP_001037509.1", "WP_001172926.1", "WP_000701224.1", "WP_074789517.1", "WP_074789520.1", "WP_000180454.1", "WP_000858612.1", "WP_003263424.1", "WP_003282126.1", "WP_074789522.1", "WP_000682536.1", "WP_042598004.1", "WP_001032355.1", "WP_000842214.1", "WP_000397978.1", "WP_000821942.1", "WP_074789525.1", "WP_074789528.1", "WP_074789531.1", "WP_000713872.1", "WP_000852629.1", "WP_001999836.1", "WP_000624982.1", "WP_074047530.1", "WP_000594153.1", "WP_000191889.1"], "tags": ["BMZ34_RS07505", "BMZ34_RS07510", "BMZ34_RS07515", "BMZ34_RS07520", "BMZ34_RS07525", "BMZ34_RS07530", "BMZ34_RS07535", "BMZ34_RS07540", "BMZ34_RS07545", "BMZ34_RS30060", "BMZ34_RS07550", "BMZ34_RS07555", "BMZ34_RS07560", "BMZ34_RS07565", "BMZ34_RS07575", "BMZ34_RS07580", "BMZ34_RS07585", "BMZ34_RS07590", "BMZ34_RS07595", "BMZ34_RS07600", "BMZ34_RS07605", "BMZ34_RS07610", "BMZ34_RS07615", "BMZ34_RS07620", "BMZ34_RS07625", "BMZ34_RS07630", "BMZ34_RS07635", "BMZ34_RS07640", "BMZ34_RS07645", "BMZ34_RS07650", "BMZ34_RS07655", "BMZ34_RS07660", "BMZ34_RS07665", "BMZ34_RS07670", "BMZ34_RS07675", "BMZ34_RS07680", "BMZ34_RS07685", "BMZ34_RS07690", "BMZ34_RS30065", "BMZ34_RS07695", "BMZ34_RS07700", "BMZ34_RS30070", "BMZ34_RS07705", "BMZ34_RS07710"], "description": "Bacillus thuringiensis strain DAR 81934, whole genome shotgun sequence", "cluster_label": "c8", "accession": "NZ_FNYB01000003"}, {"core_bonus": 3, "blast_score": 35943.0, "pairings": [["input|c4|1637585-1638068|+|ctg1_1681|", 2, {"locus_tag": "WP_000191889.1", "name": "BMZ34_RS07710", "perc_coverage": 100.0, "start": 82201, "evalue": 2.2e-85, "genecluster": "NZ_FNYB01000003_c8", "annotation": "MarR_family_transcriptional_regulator", "strand": "-", "blastscore": 319, "perc_ident": 99, "end": 82683}], ["input|c4|1638234-1638972|+|ctg1_1682|", 3, {"locus_tag": "WP_000594153.1", "name": "BMZ34_RS07705", "perc_coverage": 100.0, "start": 81297, "evalue": 2.1e-140, "genecluster": "NZ_FNYB01000003_c8", "annotation": "2,3-bisphosphoglycerate-dependent_phosphoglycerate_mutase", "strand": "-", "blastscore": 502, "perc_ident": 99, "end": 82034}], ["input|c4|1639209-1639947|+|ctg1_1683|", 4, {"locus_tag": "WP_000624982.1", "name": "BMZ34_RS07700", "perc_coverage": 100.0, "start": 80321, "evalue": 1.1e-131, "genecluster": "NZ_FNYB01000003_c8", "annotation": "stage_II_sporulation_protein_SA", "strand": "-", "blastscore": 473, "perc_ident": 99, "end": 81058}], ["input|c4|1640059-1640188|+|ctg1_1684|", 5, {"locus_tag": "WP_001999836.1", "name": "BMZ34_RS07695", "perc_coverage": 100.0, "start": 80080, "evalue": 9.1e-15, "genecluster": "NZ_FNYB01000003_c8", "annotation": "hypothetical_protein", "strand": "-", "blastscore": 82, "perc_ident": 100, "end": 80217}], ["input|c4|1640260-1640437|+|ctg1_1685|", 6, {"locus_tag": "WP_000852629.1", "name": "BMZ34_RS30065", "perc_coverage": 100.0, "start": 79831, "evalue": 3.6e-22, "genecluster": "NZ_FNYB01000003_c8", "annotation": "stage_II_sporulation_protein_SB", "strand": "-", "blastscore": 108, "perc_ident": 98, "end": 80007}], ["input|c4|1640456-1640846|-|ctg1_1686|", 7, {"locus_tag": "WP_000713872.1", "name": "BMZ34_RS07690", "perc_coverage": 100.0, "start": 79422, "evalue": 3.3e-63, "genecluster": "NZ_FNYB01000003_c8", "annotation": "DUF1093_domain-containing_protein", "strand": "+", "blastscore": 245, "perc_ident": 95, "end": 79811}], ["input|c4|1641057-1642527|+|ctg1_1687|", 8, {"locus_tag": "WP_074789531.1", "name": "BMZ34_RS07685", "perc_coverage": 100.0, "start": 77741, "evalue": 8.6e-274, "genecluster": "NZ_FNYB01000003_c8", "annotation": "aminoacyl-histidine_dipeptidase", "strand": "-", "blastscore": 946, "perc_ident": 98, "end": 79210}], ["input|c4|1642771-1643581|+|ctg1_1688|", 9, {"locus_tag": "WP_074789528.1", "name": "BMZ34_RS07680", "perc_coverage": 100.3717472118959, "start": 76616, "evalue": 1.2e-147, "genecluster": "NZ_FNYB01000003_c8", "annotation": "hypothetical_protein", "strand": "-", "blastscore": 527, "perc_ident": 95, "end": 77428}], ["input|c4|1643606-1644209|+|ctg1_1689|", 10, {"locus_tag": "WP_074789525.1", "name": "BMZ34_RS07675", "perc_coverage": 100.0, "start": 75985, "evalue": 4.2e-102, "genecluster": "NZ_FNYB01000003_c8", "annotation": "hypothetical_protein", "strand": "-", "blastscore": 375, "perc_ident": 99, "end": 76590}], ["input|c4|1644449-1644701|-|ctg1_1690|", 11, {"locus_tag": "WP_000821942.1", "name": "BMZ34_RS07670", "perc_coverage": 100.0, "start": 75593, "evalue": 3.6e-39, "genecluster": "NZ_FNYB01000003_c8", "annotation": "DNA-binding_response_regulator", "strand": "+", "blastscore": 165, "perc_ident": 96, "end": 75844}], ["input|c4|1645077-1645968|+|ctg1_1691|", 12, {"locus_tag": "WP_000397978.1", "name": "BMZ34_RS07665", "perc_coverage": 98.64864864864865, "start": 74337, "evalue": 2.4e-154, "genecluster": "NZ_FNYB01000003_c8", "annotation": "transcriptional_regulator", "strand": "-", "blastscore": 549, "perc_ident": 97, "end": 75215}], ["input|c4|1646086-1646365|+|ctg1_1692|", 13, {"locus_tag": "WP_000842214.1", "name": "BMZ34_RS07660", "perc_coverage": 100.0, "start": 73918, "evalue": 1.9e-41, "genecluster": "NZ_FNYB01000003_c8", "annotation": "AbrB/MazE/SpoVT_family_DNA-binding_domain-containing_protein", "strand": "-", "blastscore": 172, "perc_ident": 98, "end": 74196}], ["input|c4|1646885-1648136|+|ctg1_1693|", 14, {"locus_tag": "WP_001032355.1", "name": "BMZ34_RS07655", "perc_coverage": 100.0, "start": 72056, "evalue": 4.5e-231, "genecluster": "NZ_FNYB01000003_c8", "annotation": "hypothetical_protein", "strand": "-", "blastscore": 804, "perc_ident": 94, "end": 73306}], ["input|c4|1648203-1648962|+|ctg1_1694|", 15, {"locus_tag": "WP_042598004.1", "name": "BMZ34_RS07650", "perc_coverage": 100.0, "start": 71230, "evalue": 4.8e-127, "genecluster": "NZ_FNYB01000003_c8", "annotation": "hypothetical_protein", "strand": "-", "blastscore": 458, "perc_ident": 97, "end": 71988}], ["input|c4|1649215-1649875|+|ctg1_1695|", 16, {"locus_tag": "WP_000682536.1", "name": "BMZ34_RS07645", "perc_coverage": 100.0, "start": 70318, "evalue": 2.7e-126, "genecluster": "NZ_FNYB01000003_c8", "annotation": "antibiotic_acetyltransferase", "strand": "-", "blastscore": 455, "perc_ident": 98, "end": 70977}], ["input|c4|1650206-1651520|+|ctg1_1696|", 17, {"locus_tag": "WP_074789522.1", "name": "BMZ34_RS07640", "perc_coverage": 100.0, "start": 68527, "evalue": 4.7e-231, "genecluster": "NZ_FNYB01000003_c8", "annotation": "D-alanyl-D-alanine_carboxypeptidase", "strand": "-", "blastscore": 804, "perc_ident": 94, "end": 69840}], ["input|c4|1651939-1652530|+|ctg1_1697|", 18, {"locus_tag": "WP_003263424.1", "name": "BMZ34_RS07630", "perc_coverage": 100.0, "start": 66128, "evalue": 1.7e-103, "genecluster": "NZ_FNYB01000003_c8", "annotation": "SGNH/GDSL_hydrolase_family_protein", "strand": "-", "blastscore": 379, "perc_ident": 94, "end": 66760}], ["input|c4|1653596-1654850|+|ctg1_1698|", 19, {"locus_tag": "WP_000858612.1", "name": "BMZ34_RS07625", "perc_coverage": 100.0, "start": 63805, "evalue": 2.7e-228, "genecluster": "NZ_FNYB01000003_c8", "annotation": "MFS_transporter", "strand": "-", "blastscore": 795, "perc_ident": 100, "end": 65058}], ["input|c4|1654863-1659420|+|ctg1_1699|", 20, {"locus_tag": "WP_000180454.1", "name": "BMZ34_RS07620", "perc_coverage": 100.0, "start": 59235, "evalue": 0.0, "genecluster": "NZ_FNYB01000003_c8", "annotation": "non-ribosomal_peptide_synthetase", "strand": "-", "blastscore": 2942, "perc_ident": 96, "end": 63791}], ["input|c4|1654863-1659420|+|ctg1_1699|", 20, {"locus_tag": "WP_074789517.1", "name": "BMZ34_RS07610", "perc_coverage": 100.7905138339921, "start": 37883, "evalue": 0.0, "genecluster": "NZ_FNYB01000003_c8", "annotation": "non-ribosomal_peptide_synthetase", "strand": "-", "blastscore": 1243, "perc_ident": 46, "end": 52765}], ["input|c4|1654863-1659420|+|ctg1_1699|", 20, {"locus_tag": "WP_074789520.1", "name": "BMZ34_RS07615", "perc_coverage": 96.31093544137023, "start": 52762, "evalue": 2.2e-195, "genecluster": "NZ_FNYB01000003_c8", "annotation": "D-alanine--poly(phosphoribitol)_ligase_subunit_DltA", "strand": "-", "blastscore": 688, "perc_ident": 32, "end": 59232}], ["input|c4|1659422-1665893|+|ctg1_1700|", 21, {"locus_tag": "WP_074789520.1", "name": "BMZ34_RS07615", "perc_coverage": 100.0, "start": 52762, "evalue": 0.0, "genecluster": "NZ_FNYB01000003_c8", "annotation": "D-alanine--poly(phosphoribitol)_ligase_subunit_DltA", "strand": "-", "blastscore": 4161, "perc_ident": 97, "end": 59232}], ["input|c4|1659422-1665893|+|ctg1_1700|", 21, {"locus_tag": "WP_074789517.1", "name": "BMZ34_RS07610", "perc_coverage": 97.07792207792207, "start": 37883, "evalue": 0.0, "genecluster": "NZ_FNYB01000003_c8", "annotation": "non-ribosomal_peptide_synthetase", "strand": "-", "blastscore": 2016, "perc_ident": 51, "end": 52765}], ["input|c4|1665889-1680772|+|ctg1_1701|", 22, {"locus_tag": "WP_074789517.1", "name": "BMZ34_RS07610", "perc_coverage": 100.0, "start": 37883, "evalue": 0.0, "genecluster": "NZ_FNYB01000003_c8", "annotation": "non-ribosomal_peptide_synthetase", "strand": "-", "blastscore": 9653, "perc_ident": 97, "end": 52765}], ["input|c4|1665889-1680772|+|ctg1_1701|", 22, {"locus_tag": "WP_074789520.1", "name": "BMZ34_RS07615", "perc_coverage": 42.197580645161295, "start": 52762, "evalue": 0.0, "genecluster": "NZ_FNYB01000003_c8", "annotation": "D-alanine--poly(phosphoribitol)_ligase_subunit_DltA", "strand": "-", "blastscore": 2043, "perc_ident": 51, "end": 59232}], ["input|c4|1681171-1681798|+|ctg1_1702|", 23, {"locus_tag": "WP_000701224.1", "name": "BMZ34_RS07605", "perc_coverage": 100.0, "start": 36816, "evalue": 1.7e-109, "genecluster": "NZ_FNYB01000003_c8", "annotation": "4'-phosphopantetheinyl_transferase", "strand": "-", "blastscore": 399, "perc_ident": 93, "end": 37520}], ["input|c4|1681784-1682507|+|ctg1_1703|", 24, {"locus_tag": "WP_001172926.1", "name": "BMZ34_RS07600", "perc_coverage": 100.0, "start": 36107, "evalue": 6e-119, "genecluster": "NZ_FNYB01000003_c8", "annotation": "thioesterase", "strand": "-", "blastscore": 431, "perc_ident": 88, "end": 36829}], ["input|c4|1682892-1683657|+|ctg1_1704|", 25, {"locus_tag": "WP_001037509.1", "name": "BMZ34_RS07595", "perc_coverage": 100.0, "start": 34956, "evalue": 5.9e-133, "genecluster": "NZ_FNYB01000003_c8", "annotation": "KR_domain-containing_protein", "strand": "-", "blastscore": 478, "perc_ident": 97, "end": 35720}], ["input|c4|1683916-1684402|+|ctg1_1705|", 26, {"locus_tag": "WP_000272949.1", "name": "BMZ34_RS07590", "perc_coverage": 100.0, "start": 34211, "evalue": 9.9e-86, "genecluster": "NZ_FNYB01000003_c8", "annotation": "DUF4879_domain-containing_protein", "strand": "-", "blastscore": 320, "perc_ident": 100, "end": 34696}], ["input|c4|1684900-1686445|+|ctg1_1706|", 27, {"locus_tag": "WP_074789514.1", "name": "BMZ34_RS07580", "perc_coverage": 100.0, "start": 32168, "evalue": 4.3e-300, "genecluster": "NZ_FNYB01000003_c8", "annotation": "DUF3472_domain-containing_protein", "strand": "-", "blastscore": 1034, "perc_ident": 99, "end": 33712}], ["input|c4|1686804-1687215|+|ctg1_1707|", 28, {"locus_tag": "WP_000592185.1", "name": "BMZ34_RS07575", "perc_coverage": 100.0, "start": 31399, "evalue": 2e-71, "genecluster": "NZ_FNYB01000003_c8", "annotation": "hypothetical_protein", "strand": "-", "blastscore": 272, "perc_ident": 100, "end": 31809}], ["input|c4|1688683-1689166|+|ctg1_1708|", 29, {"locus_tag": "WP_000240601.1", "name": "BMZ34_RS07565", "perc_coverage": 68.125, "start": 29600, "evalue": 1.3e-61, "genecluster": "NZ_FNYB01000003_c8", "annotation": "hypothetical_protein", "strand": "-", "blastscore": 240, "perc_ident": 100, "end": 29929}], ["input|c4|1688683-1689166|+|ctg1_1708|", 29, {"locus_tag": "WP_000627209.1", "name": "BMZ34_RS07560", "perc_coverage": 26.875, "start": 29447, "evalue": 3.3e-17, "genecluster": "NZ_FNYB01000003_c8", "annotation": "hypothetical_protein", "strand": "-", "blastscore": 92, "perc_ident": 95, "end": 29578}], ["input|c4|1689201-1689810|+|ctg1_1709|", 30, {"locus_tag": "WP_015945781.1", "name": "BMZ34_RS07555", "perc_coverage": 100.0, "start": 28803, "evalue": 8.5e-119, "genecluster": "NZ_FNYB01000003_c8", "annotation": "2'-5'_RNA_ligase", "strand": "-", "blastscore": 430, "perc_ident": 99, "end": 29411}], ["input|c4|1689927-1690872|-|ctg1_1710|", 31, {"locus_tag": "WP_000289420.1", "name": "BMZ34_RS07550", "perc_coverage": 100.0, "start": 27741, "evalue": 1.1e-162, "genecluster": "NZ_FNYB01000003_c8", "annotation": "class_A_beta-lactamase", "strand": "+", "blastscore": 577, "perc_ident": 96, "end": 28685}], ["input|c4|1692250-1692898|+|ctg1_1711|", 32, {"locus_tag": "WP_000655722.1", "name": "BMZ34_RS07540", "perc_coverage": 100.0, "start": 25714, "evalue": 5.7e-113, "genecluster": "NZ_FNYB01000003_c8", "annotation": "hypothetical_protein", "strand": "-", "blastscore": 411, "perc_ident": 96, "end": 26361}], ["input|c4|1693201-1693708|+|ctg1_1712|", 33, {"locus_tag": "WP_000470152.1", "name": "BMZ34_RS07535", "perc_coverage": 100.0, "start": 24886, "evalue": 3.8e-96, "genecluster": "NZ_FNYB01000003_c8", "annotation": "N-acetyltransferase", "strand": "-", "blastscore": 355, "perc_ident": 99, "end": 25392}]], "hits": 32, "core_gene_hits": 3, "synteny_score": 25}], [{"cluster_type": "nrps", "proteins": ["WP_000191886.1", "WP_000594136.1", "WP_074047530.1", "WP_000624977.1", "WP_001999836.1", "WP_000852629.1", "WP_000713865.1", "WP_000287543.1", "WP_000664543.1", "WP_000517265.1", "WP_074619261.1", "WP_000827555.1", "WP_016512835.1", "WP_000857360.1", "WP_001032364.1", "WP_000347984.1", "WP_025709614.1", "WP_025709613.1", "WP_074619252.1", "WP_025709611.1", "WP_046392696.1", "WP_046392697.1", "WP_046392698.1", "WP_046392699.1", "WP_006918054.1", "FORC5_RS12405", "FORC5_RS12410", "WP_006929303.1", "WP_016122531.1", "WP_006929295.1", "FORC5_RS27820", "WP_000655733.1", "WP_000470145.1", "WP_001987408.1", "WP_000680975.1", "FORC5_RS27825", "FORC5_RS27830", "WP_074619017.1", "WP_046392700.1", "WP_073339616.1", "WP_046392701.1", "FORC5_RS27845", "WP_076876245.1", "WP_000532037.1", "WP_000520479.1"], "tags": ["FORC5_RS12285", "FORC5_RS12290", "FORC5_RS27815", "FORC5_RS12295", "FORC5_RS12300", "FORC5_RS12305", "FORC5_RS12310", "FORC5_RS12315", "FORC5_RS12320", "FORC5_RS12325", "FORC5_RS12330", "FORC5_RS12335", "FORC5_RS12340", "FORC5_RS12345", "FORC5_RS12350", "FORC5_RS12355", "FORC5_RS12360", "FORC5_RS12365", "FORC5_RS12370", "FORC5_RS12375", "FORC5_RS12380", "FORC5_RS12385", "FORC5_RS12390", "FORC5_RS12395", "FORC5_RS12400", "FORC5_RS12405", "FORC5_RS12410", "FORC5_RS12415", "FORC5_RS12420", "FORC5_RS12425", "FORC5_RS27820", "FORC5_RS12430", "FORC5_RS12435", "FORC5_RS12440", "FORC5_RS12445", "FORC5_RS27825", "FORC5_RS27830", "FORC5_RS27835", "FORC5_RS12455", "FORC5_RS27840", "FORC5_RS12460", "FORC5_RS27845", "FORC5_RS12465", "FORC5_RS12470", "FORC5_RS12475"], "description": "Bacillus cereus strain FORC_005, complete genome", "cluster_label": "c5", "accession": "NZ_CP009686"}, {"core_bonus": 3, "blast_score": 35659.0, "pairings": [["input|c4|1637585-1638068|+|ctg1_1681|", 2, {"locus_tag": "WP_000191886.1", "name": "FORC5_RS12285", "perc_coverage": 100.0, "start": 2386447, "evalue": 2.2e-85, "genecluster": "NZ_CP009686_c5", "annotation": "MarR_family_transcriptional_regulator", "strand": "+", "blastscore": 319, "perc_ident": 99, "end": 2386929}], ["input|c4|1638234-1638972|+|ctg1_1682|", 3, {"locus_tag": "WP_000594136.1", "name": "FORC5_RS12290", "perc_coverage": 100.0, "start": 2387096, "evalue": 1.6e-140, "genecluster": "NZ_CP009686_c5", "annotation": "2,3-bisphosphoglycerate-dependent_phosphoglycerate_mutase", "strand": "+", "blastscore": 503, "perc_ident": 99, "end": 2387833}], ["input|c4|1639209-1639947|+|ctg1_1683|", 4, {"locus_tag": "WP_000624977.1", "name": "FORC5_RS12295", "perc_coverage": 100.0, "start": 2388071, "evalue": 4.8e-132, "genecluster": "NZ_CP009686_c5", "annotation": "stage_II_sporulation_protein_SA", "strand": "+", "blastscore": 475, "perc_ident": 99, "end": 2388808}], ["input|c4|1640059-1640188|+|ctg1_1684|", 5, {"locus_tag": "WP_001999836.1", "name": "FORC5_RS12300", "perc_coverage": 100.0, "start": 2388912, "evalue": 9.1e-15, "genecluster": "NZ_CP009686_c5", "annotation": "hypothetical_protein", "strand": "+", "blastscore": 82, "perc_ident": 100, "end": 2389049}], ["input|c4|1640260-1640437|+|ctg1_1685|", 6, {"locus_tag": "WP_000852629.1", "name": "FORC5_RS12305", "perc_coverage": 100.0, "start": 2389122, "evalue": 3.6e-22, "genecluster": "NZ_CP009686_c5", "annotation": "stage_II_sporulation_protein_SB", "strand": "+", "blastscore": 108, "perc_ident": 98, "end": 2389298}], ["input|c4|1640456-1640846|-|ctg1_1686|", 7, {"locus_tag": "WP_000713865.1", "name": "FORC5_RS12310", "perc_coverage": 100.0, "start": 2389317, "evalue": 3.6e-62, "genecluster": "NZ_CP009686_c5", "annotation": "hypothetical_protein", "strand": "-", "blastscore": 242, "perc_ident": 95, "end": 2389706}], ["input|c4|1641057-1642527|+|ctg1_1687|", 8, {"locus_tag": "WP_000287543.1", "name": "FORC5_RS12315", "perc_coverage": 100.0, "start": 2389918, "evalue": 2.4e-276, "genecluster": "NZ_CP009686_c5", "annotation": "aminoacyl-histidine_dipeptidase", "strand": "+", "blastscore": 955, "perc_ident": 99, "end": 2391387}], ["input|c4|1642771-1643581|+|ctg1_1688|", 9, {"locus_tag": "WP_000664543.1", "name": "FORC5_RS12320", "perc_coverage": 100.0, "start": 2391633, "evalue": 1.8e-156, "genecluster": "NZ_CP009686_c5", "annotation": "hypothetical_protein", "strand": "+", "blastscore": 556, "perc_ident": 99, "end": 2392442}], ["input|c4|1643606-1644209|+|ctg1_1689|", 10, {"locus_tag": "WP_000517265.1", "name": "FORC5_RS12325", "perc_coverage": 100.0, "start": 2392468, "evalue": 5.7e-99, "genecluster": "NZ_CP009686_c5", "annotation": "hypothetical_protein", "strand": "+", "blastscore": 364, "perc_ident": 96, "end": 2393070}], ["input|c4|1644449-1644701|-|ctg1_1690|", 11, {"locus_tag": "WP_000827555.1", "name": "FORC5_RS12335", "perc_coverage": 100.0, "start": 2395000, "evalue": 1.8e-35, "genecluster": "NZ_CP009686_c5", "annotation": "DNA-binding_response_regulator", "strand": "-", "blastscore": 152, "perc_ident": 90, "end": 2395251}], ["input|c4|1645077-1645968|+|ctg1_1691|", 12, {"locus_tag": "WP_016512835.1", "name": "FORC5_RS12340", "perc_coverage": 98.64864864864865, "start": 2395632, "evalue": 2e-153, "genecluster": "NZ_CP009686_c5", "annotation": "transcriptional_regulator", "strand": "+", "blastscore": 546, "perc_ident": 97, "end": 2396510}], ["input|c4|1646086-1646365|+|ctg1_1692|", 13, {"locus_tag": "WP_000857360.1", "name": "FORC5_RS12345", "perc_coverage": 100.0, "start": 2396651, "evalue": 6.6e-42, "genecluster": "NZ_CP009686_c5", "annotation": "AbrB/MazE/SpoVT_family_DNA-binding_domain-containing_protein", "strand": "+", "blastscore": 174, "perc_ident": 98, "end": 2396929}], ["input|c4|1646885-1648136|+|ctg1_1693|", 14, {"locus_tag": "WP_001032364.1", "name": "FORC5_RS12350", "perc_coverage": 100.0, "start": 2397453, "evalue": 1.1e-240, "genecluster": "NZ_CP009686_c5", "annotation": "hypothetical_protein", "strand": "+", "blastscore": 836, "perc_ident": 98, "end": 2398703}], ["input|c4|1648203-1648962|+|ctg1_1694|", 15, {"locus_tag": "WP_000347984.1", "name": "FORC5_RS12355", "perc_coverage": 100.0, "start": 2398771, "evalue": 3.1e-126, "genecluster": "NZ_CP009686_c5", "annotation": "membrane_protein", "strand": "+", "blastscore": 455, "perc_ident": 96, "end": 2399529}], ["input|c4|1649215-1649875|+|ctg1_1695|", 16, {"locus_tag": "WP_025709614.1", "name": "FORC5_RS12360", "perc_coverage": 100.0, "start": 2399782, "evalue": 3.5e-126, "genecluster": "NZ_CP009686_c5", "annotation": "antibiotic_acetyltransferase", "strand": "+", "blastscore": 455, "perc_ident": 98, "end": 2400441}], ["input|c4|1650206-1651520|+|ctg1_1696|", 17, {"locus_tag": "WP_025709613.1", "name": "FORC5_RS12365", "perc_coverage": 100.0, "start": 2400770, "evalue": 3.6e-239, "genecluster": "NZ_CP009686_c5", "annotation": "D-alanyl-D-alanine_carboxypeptidase", "strand": "+", "blastscore": 831, "perc_ident": 97, "end": 2402083}], ["input|c4|1651939-1652530|+|ctg1_1697|", 18, {"locus_tag": "WP_074619252.1", "name": "FORC5_RS12370", "perc_coverage": 100.0, "start": 2402458, "evalue": 1.3e-108, "genecluster": "NZ_CP009686_c5", "annotation": "SGNH/GDSL_hydrolase_family_protein", "strand": "+", "blastscore": 396, "perc_ident": 99, "end": 2403090}], ["input|c4|1653596-1654850|+|ctg1_1698|", 19, {"locus_tag": "WP_025709611.1", "name": "FORC5_RS12375", "perc_coverage": 100.0, "start": 2404149, "evalue": 1.6e-228, "genecluster": "NZ_CP009686_c5", "annotation": "MFS_transporter", "strand": "+", "blastscore": 796, "perc_ident": 100, "end": 2405402}], ["input|c4|1654863-1659420|+|ctg1_1699|", 20, {"locus_tag": "WP_046392696.1", "name": "FORC5_RS12380", "perc_coverage": 100.13175230566536, "start": 2405416, "evalue": 0.0, "genecluster": "NZ_CP009686_c5", "annotation": "non-ribosomal_peptide_synthetase", "strand": "+", "blastscore": 2994, "perc_ident": 98, "end": 2409978}], ["input|c4|1654863-1659420|+|ctg1_1699|", 20, {"locus_tag": "WP_046392698.1", "name": "FORC5_RS12390", "perc_coverage": 100.7905138339921, "start": 2416448, "evalue": 0.0, "genecluster": "NZ_CP009686_c5", "annotation": "non-ribosomal_peptide_synthetase", "strand": "+", "blastscore": 1232, "perc_ident": 46, "end": 2431330}], ["input|c4|1654863-1659420|+|ctg1_1699|", 20, {"locus_tag": "WP_046392697.1", "name": "FORC5_RS12385", "perc_coverage": 80.96179183135705, "start": 2409981, "evalue": 6.7e-192, "genecluster": "NZ_CP009686_c5", "annotation": "non-ribosomal_peptide_synthetase", "strand": "+", "blastscore": 676, "perc_ident": 35, "end": 2416451}], ["input|c4|1659422-1665893|+|ctg1_1700|", 21, {"locus_tag": "WP_046392697.1", "name": "FORC5_RS12385", "perc_coverage": 100.0, "start": 2409981, "evalue": 0.0, "genecluster": "NZ_CP009686_c5", "annotation": "non-ribosomal_peptide_synthetase", "strand": "+", "blastscore": 4254, "perc_ident": 99, "end": 2416451}], ["input|c4|1659422-1665893|+|ctg1_1700|", 21, {"locus_tag": "WP_046392698.1", "name": "FORC5_RS12390", "perc_coverage": 97.07792207792207, "start": 2416448, "evalue": 0.0, "genecluster": "NZ_CP009686_c5", "annotation": "non-ribosomal_peptide_synthetase", "strand": "+", "blastscore": 2019, "perc_ident": 51, "end": 2431330}], ["input|c4|1665889-1680772|+|ctg1_1701|", 22, {"locus_tag": "WP_046392698.1", "name": "FORC5_RS12390", "perc_coverage": 100.0, "start": 2416448, "evalue": 0.0, "genecluster": "NZ_CP009686_c5", "annotation": "non-ribosomal_peptide_synthetase", "strand": "+", "blastscore": 9759, "perc_ident": 98, "end": 2431330}], ["input|c4|1665889-1680772|+|ctg1_1701|", 22, {"locus_tag": "WP_046392697.1", "name": "FORC5_RS12385", "perc_coverage": 42.66129032258065, "start": 2409981, "evalue": 0.0, "genecluster": "NZ_CP009686_c5", "annotation": "non-ribosomal_peptide_synthetase", "strand": "+", "blastscore": 2034, "perc_ident": 50, "end": 2416451}], ["input|c4|1681171-1681798|+|ctg1_1702|", 23, {"locus_tag": "WP_046392699.1", "name": "FORC5_RS12395", "perc_coverage": 100.0, "start": 2431652, "evalue": 3.6e-112, "genecluster": "NZ_CP009686_c5", "annotation": "4'-phosphopantetheinyl_transferase", "strand": "+", "blastscore": 408, "perc_ident": 96, "end": 2432356}], ["input|c4|1681784-1682507|+|ctg1_1703|", 24, {"locus_tag": "WP_006918054.1", "name": "FORC5_RS12400", "perc_coverage": 100.0, "start": 2432343, "evalue": 8.3e-129, "genecluster": "NZ_CP009686_c5", "annotation": "thioesterase", "strand": "+", "blastscore": 464, "perc_ident": 95, "end": 2433065}], ["input|c4|1682892-1683657|+|ctg1_1704|", 25, {"locus_tag": "FORC5_RS12405", "name": "FORC5_RS12405", "perc_coverage": 30.708661417322837, "start": 2433430, "evalue": 3.4e-32, "genecluster": "NZ_CP009686_c5", "annotation": "short-chain_dehydrogenase", "strand": "+", "blastscore": 143, "perc_ident": 96, "end": 2433767}], ["input|c4|1684900-1686445|+|ctg1_1706|", 27, {"locus_tag": "FORC5_RS12410", "name": "FORC5_RS12410", "perc_coverage": 16.926070038910506, "start": 2434043, "evalue": 6.5e-38, "genecluster": "NZ_CP009686_c5", "annotation": "chitin-binding_protein", "strand": "+", "blastscore": 163, "perc_ident": 93, "end": 2434332}], ["input|c4|1686804-1687215|+|ctg1_1707|", 28, {"locus_tag": "WP_006929303.1", "name": "FORC5_RS12415", "perc_coverage": 100.0, "start": 2434660, "evalue": 1.3e-67, "genecluster": "NZ_CP009686_c5", "annotation": "hypothetical_protein", "strand": "+", "blastscore": 260, "perc_ident": 96, "end": 2435070}], ["input|c4|1692250-1692898|+|ctg1_1711|", 32, {"locus_tag": "WP_000655733.1", "name": "FORC5_RS12430", "perc_coverage": 100.0, "start": 2438156, "evalue": 5.7e-113, "genecluster": "NZ_CP009686_c5", "annotation": "hypothetical_protein", "strand": "+", "blastscore": 411, "perc_ident": 96, "end": 2438803}], ["input|c4|1693201-1693708|+|ctg1_1712|", 33, {"locus_tag": "WP_000470145.1", "name": "FORC5_RS12435", "perc_coverage": 100.0, "start": 2439056, "evalue": 5.9e-97, "genecluster": "NZ_CP009686_c5", "annotation": "N-acetyltransferase", "strand": "+", "blastscore": 358, "perc_ident": 99, "end": 2439562}], ["input|c4|1694074-1694260|-|ctg1_1713|", 34, {"locus_tag": "WP_001987408.1", "name": "FORC5_RS12440", "perc_coverage": 100.0, "start": 2439929, "evalue": 1.2e-23, "genecluster": "NZ_CP009686_c5", "annotation": "hypothetical_protein", "strand": "-", "blastscore": 113, "perc_ident": 98, "end": 2440114}], ["input|c4|1695205-1696624|+|ctg1_1714|", 35, {"locus_tag": "WP_000680975.1", "name": "FORC5_RS12445", "perc_coverage": 100.0, "start": 2441047, "evalue": 1.8e-273, "genecluster": "NZ_CP009686_c5", "annotation": "glucosaminidase", "strand": "+", "blastscore": 945, "perc_ident": 98, "end": 2442465}], ["input|c4|1697620-1697953|+|ctg1_1715|", 36, {"locus_tag": "WP_074619017.1", "name": "FORC5_RS27835", "perc_coverage": 59.09090909090909, "start": 2443597, "evalue": 1e-28, "genecluster": "NZ_CP009686_c5", "annotation": "hypothetical_protein", "strand": "+", "blastscore": 130, "perc_ident": 97, "end": 2443794}], ["input|c4|1698069-1698612|+|ctg1_1716|", 37, {"locus_tag": "WP_046392700.1", "name": "FORC5_RS12455", "perc_coverage": 94.44444444444444, "start": 2443911, "evalue": 4.4e-90, "genecluster": "NZ_CP009686_c5", "annotation": "hypothetical_protein", "strand": "+", "blastscore": 335, "perc_ident": 95, "end": 2444423}], ["input|c4|1699452-1700526|+|ctg1_1717|", 38, {"locus_tag": "WP_046392701.1", "name": "FORC5_RS12460", "perc_coverage": 100.0, "start": 2445298, "evalue": 1.4e-204, "genecluster": "NZ_CP009686_c5", "annotation": "patatin", "strand": "+", "blastscore": 716, "perc_ident": 99, "end": 2446371}]], "hits": 33, "core_gene_hits": 3, "synteny_score": 24}], [{"cluster_type": "nrps", "proteins": ["WP_000520479.1", "WP_071732535.1", "WP_080480401.1", "A9488_RS12210", "WP_000331135.1", "WP_006920378.1", "WP_000844534.1", "WP_074619017.1", "A9488_RS28730", "A9488_RS28735", "WP_000680975.1", "WP_071732536.1", "WP_000470145.1", "WP_000655733.1", "A9488_RS12255", "WP_016122531.1", "WP_006929303.1", "A9488_RS12270", "A9488_RS12275", "WP_006918054.1", "WP_033695151.1", "WP_071732537.1", "WP_069604431.1", "WP_069604430.1", "WP_000858613.1", "WP_074619252.1", "WP_025709613.1", "WP_025709614.1", "WP_000347984.1", "WP_001032364.1", "WP_000857360.1", "WP_016512835.1", "WP_000827555.1", "WP_074619261.1", "WP_000517265.1", "WP_000664543.1", "WP_000287543.1", "WP_000713865.1", "WP_000852629.1", "WP_001999836.1", "WP_000624977.1", "WP_074047530.1", "WP_000594136.1", "WP_000191886.1"], "tags": ["A9488_RS12195", "A9488_RS12200", "A9488_RS12205", "A9488_RS12210", "A9488_RS12215", "A9488_RS12220", "A9488_RS12225", "A9488_RS28725", "A9488_RS28730", "A9488_RS28735", "A9488_RS12235", "A9488_RS12240", "A9488_RS12245", "A9488_RS12250", "A9488_RS12255", "A9488_RS12260", "A9488_RS12265", "A9488_RS12270", "A9488_RS12275", "A9488_RS12280", "A9488_RS12285", "A9488_RS12290", "A9488_RS12295", "A9488_RS12300", "A9488_RS12305", "A9488_RS12310", "A9488_RS12315", "A9488_RS12320", "A9488_RS12325", "A9488_RS12330", "A9488_RS12335", "A9488_RS12340", "A9488_RS12345", "A9488_RS12355", "A9488_RS12360", "A9488_RS12365", "A9488_RS12370", "A9488_RS12375", "A9488_RS12380", "A9488_RS12385", "A9488_RS12390", "A9488_RS28740", "A9488_RS12395", "A9488_RS12400"], "description": "Bacillus cereus strain N31 contig4, whole genome shotgun sequence", "cluster_label": "c8", "accession": "NZ_LZRB01000034"}, {"core_bonus": 3, "blast_score": 35583.0, "pairings": [["input|c4|1637585-1638068|+|ctg1_1681|", 2, {"locus_tag": "WP_000191886.1", "name": "A9488_RS12400", "perc_coverage": 100.0, "start": 554430, "evalue": 2.2e-85, "genecluster": "NZ_LZRB01000034_c8", "annotation": "MarR_family_transcriptional_regulator", "strand": "-", "blastscore": 319, "perc_ident": 99, "end": 554912}], ["input|c4|1638234-1638972|+|ctg1_1682|", 3, {"locus_tag": "WP_000594136.1", "name": "A9488_RS12395", "perc_coverage": 100.0, "start": 553526, "evalue": 1.6e-140, "genecluster": "NZ_LZRB01000034_c8", "annotation": "2,3-bisphosphoglycerate-dependent_phosphoglycerate_mutase", "strand": "-", "blastscore": 503, "perc_ident": 99, "end": 554263}], ["input|c4|1639209-1639947|+|ctg1_1683|", 4, {"locus_tag": "WP_000624977.1", "name": "A9488_RS12390", "perc_coverage": 100.0, "start": 552551, "evalue": 4.8e-132, "genecluster": "NZ_LZRB01000034_c8", "annotation": "stage_II_sporulation_protein_SA", "strand": "-", "blastscore": 475, "perc_ident": 99, "end": 553288}], ["input|c4|1640059-1640188|+|ctg1_1684|", 5, {"locus_tag": "WP_001999836.1", "name": "A9488_RS12385", "perc_coverage": 100.0, "start": 552310, "evalue": 9.1e-15, "genecluster": "NZ_LZRB01000034_c8", "annotation": "hypothetical_protein", "strand": "-", "blastscore": 82, "perc_ident": 100, "end": 552447}], ["input|c4|1640260-1640437|+|ctg1_1685|", 6, {"locus_tag": "WP_000852629.1", "name": "A9488_RS12380", "perc_coverage": 100.0, "start": 552061, "evalue": 3.6e-22, "genecluster": "NZ_LZRB01000034_c8", "annotation": "stage_II_sporulation_protein_SB", "strand": "-", "blastscore": 108, "perc_ident": 98, "end": 552237}], ["input|c4|1640456-1640846|-|ctg1_1686|", 7, {"locus_tag": "WP_000713865.1", "name": "A9488_RS12375", "perc_coverage": 100.0, "start": 551653, "evalue": 3.6e-62, "genecluster": "NZ_LZRB01000034_c8", "annotation": "DUF1093_domain-containing_protein", "strand": "+", "blastscore": 242, "perc_ident": 95, "end": 552042}], ["input|c4|1641057-1642527|+|ctg1_1687|", 8, {"locus_tag": "WP_000287543.1", "name": "A9488_RS12370", "perc_coverage": 100.0, "start": 549972, "evalue": 2.4e-276, "genecluster": "NZ_LZRB01000034_c8", "annotation": "aminoacyl-histidine_dipeptidase", "strand": "-", "blastscore": 955, "perc_ident": 99, "end": 551441}], ["input|c4|1642771-1643581|+|ctg1_1688|", 9, {"locus_tag": "WP_000664543.1", "name": "A9488_RS12365", "perc_coverage": 100.0, "start": 548917, "evalue": 1.8e-156, "genecluster": "NZ_LZRB01000034_c8", "annotation": "hypothetical_protein", "strand": "-", "blastscore": 556, "perc_ident": 99, "end": 549726}], ["input|c4|1643606-1644209|+|ctg1_1689|", 10, {"locus_tag": "WP_000517265.1", "name": "A9488_RS12360", "perc_coverage": 100.0, "start": 548289, "evalue": 5.7e-99, "genecluster": "NZ_LZRB01000034_c8", "annotation": "hypothetical_protein", "strand": "-", "blastscore": 364, "perc_ident": 96, "end": 548891}], ["input|c4|1644449-1644701|-|ctg1_1690|", 11, {"locus_tag": "WP_000827555.1", "name": "A9488_RS12345", "perc_coverage": 100.0, "start": 546108, "evalue": 1.8e-35, "genecluster": "NZ_LZRB01000034_c8", "annotation": "DNA-binding_response_regulator", "strand": "+", "blastscore": 152, "perc_ident": 90, "end": 546359}], ["input|c4|1645077-1645968|+|ctg1_1691|", 12, {"locus_tag": "WP_016512835.1", "name": "A9488_RS12340", "perc_coverage": 98.64864864864865, "start": 544849, "evalue": 2e-153, "genecluster": "NZ_LZRB01000034_c8", "annotation": "transcriptional_regulator", "strand": "-", "blastscore": 546, "perc_ident": 97, "end": 545727}], ["input|c4|1646086-1646365|+|ctg1_1692|", 13, {"locus_tag": "WP_000857360.1", "name": "A9488_RS12335", "perc_coverage": 100.0, "start": 544430, "evalue": 6.6e-42, "genecluster": "NZ_LZRB01000034_c8", "annotation": "AbrB/MazE/SpoVT_family_DNA-binding_domain-containing_protein", "strand": "-", "blastscore": 174, "perc_ident": 98, "end": 544708}], ["input|c4|1646885-1648136|+|ctg1_1693|", 14, {"locus_tag": "WP_001032364.1", "name": "A9488_RS12330", "perc_coverage": 100.0, "start": 542656, "evalue": 1.1e-240, "genecluster": "NZ_LZRB01000034_c8", "annotation": "hypothetical_protein", "strand": "-", "blastscore": 836, "perc_ident": 98, "end": 543906}], ["input|c4|1648203-1648962|+|ctg1_1694|", 15, {"locus_tag": "WP_000347984.1", "name": "A9488_RS12325", "perc_coverage": 100.0, "start": 541830, "evalue": 3.1e-126, "genecluster": "NZ_LZRB01000034_c8", "annotation": "membrane_protein", "strand": "-", "blastscore": 455, "perc_ident": 96, "end": 542588}], ["input|c4|1649215-1649875|+|ctg1_1695|", 16, {"locus_tag": "WP_025709614.1", "name": "A9488_RS12320", "perc_coverage": 100.0, "start": 540918, "evalue": 3.5e-126, "genecluster": "NZ_LZRB01000034_c8", "annotation": "antibiotic_acetyltransferase", "strand": "-", "blastscore": 455, "perc_ident": 98, "end": 541577}], ["input|c4|1650206-1651520|+|ctg1_1696|", 17, {"locus_tag": "WP_025709613.1", "name": "A9488_RS12315", "perc_coverage": 100.0, "start": 539276, "evalue": 3.6e-239, "genecluster": "NZ_LZRB01000034_c8", "annotation": "D-alanyl-D-alanine_carboxypeptidase", "strand": "-", "blastscore": 831, "perc_ident": 97, "end": 540589}], ["input|c4|1651939-1652530|+|ctg1_1697|", 18, {"locus_tag": "WP_074619252.1", "name": "A9488_RS12310", "perc_coverage": 100.0, "start": 538269, "evalue": 1.3e-108, "genecluster": "NZ_LZRB01000034_c8", "annotation": "SGNH/GDSL_hydrolase_family_protein", "strand": "-", "blastscore": 396, "perc_ident": 99, "end": 538901}], ["input|c4|1653596-1654850|+|ctg1_1698|", 19, {"locus_tag": "WP_000858613.1", "name": "A9488_RS12305", "perc_coverage": 100.0, "start": 535957, "evalue": 1.2e-228, "genecluster": "NZ_LZRB01000034_c8", "annotation": "MFS_transporter", "strand": "-", "blastscore": 796, "perc_ident": 100, "end": 537210}], ["input|c4|1654863-1659420|+|ctg1_1699|", 20, {"locus_tag": "WP_069604430.1", "name": "A9488_RS12300", "perc_coverage": 100.0, "start": 531387, "evalue": 0.0, "genecluster": "NZ_LZRB01000034_c8", "annotation": "non-ribosomal_peptide_synthetase", "strand": "-", "blastscore": 3013, "perc_ident": 99, "end": 535943}], ["input|c4|1654863-1659420|+|ctg1_1699|", 20, {"locus_tag": "WP_071732537.1", "name": "A9488_RS12290", "perc_coverage": 100.7905138339921, "start": 510038, "evalue": 0.0, "genecluster": "NZ_LZRB01000034_c8", "annotation": "non-ribosomal_peptide_synthetase", "strand": "-", "blastscore": 1225, "perc_ident": 46, "end": 524917}], ["input|c4|1654863-1659420|+|ctg1_1699|", 20, {"locus_tag": "WP_069604431.1", "name": "A9488_RS12295", "perc_coverage": 80.96179183135705, "start": 524914, "evalue": 3.9e-192, "genecluster": "NZ_LZRB01000034_c8", "annotation": "D-alanine--poly(phosphoribitol)_ligase_subunit_DltA", "strand": "-", "blastscore": 677, "perc_ident": 35, "end": 531384}], ["input|c4|1659422-1665893|+|ctg1_1700|", 21, {"locus_tag": "WP_069604431.1", "name": "A9488_RS12295", "perc_coverage": 100.0, "start": 524914, "evalue": 0.0, "genecluster": "NZ_LZRB01000034_c8", "annotation": "D-alanine--poly(phosphoribitol)_ligase_subunit_DltA", "strand": "-", "blastscore": 4219, "perc_ident": 98, "end": 531384}], ["input|c4|1659422-1665893|+|ctg1_1700|", 21, {"locus_tag": "WP_071732537.1", "name": "A9488_RS12290", "perc_coverage": 97.07792207792207, "start": 510038, "evalue": 0.0, "genecluster": "NZ_LZRB01000034_c8", "annotation": "non-ribosomal_peptide_synthetase", "strand": "-", "blastscore": 2009, "perc_ident": 51, "end": 524917}], ["input|c4|1665889-1680772|+|ctg1_1701|", 22, {"locus_tag": "WP_071732537.1", "name": "A9488_RS12290", "perc_coverage": 100.0, "start": 510038, "evalue": 0.0, "genecluster": "NZ_LZRB01000034_c8", "annotation": "non-ribosomal_peptide_synthetase", "strand": "-", "blastscore": 9717, "perc_ident": 98, "end": 524917}], ["input|c4|1665889-1680772|+|ctg1_1701|", 22, {"locus_tag": "WP_069604431.1", "name": "A9488_RS12295", "perc_coverage": 42.862903225806456, "start": 524914, "evalue": 0.0, "genecluster": "NZ_LZRB01000034_c8", "annotation": "D-alanine--poly(phosphoribitol)_ligase_subunit_DltA", "strand": "-", "blastscore": 2040, "perc_ident": 50, "end": 531384}], ["input|c4|1681171-1681798|+|ctg1_1702|", 23, {"locus_tag": "WP_033695151.1", "name": "A9488_RS12285", "perc_coverage": 100.0, "start": 509012, "evalue": 1.3e-109, "genecluster": "NZ_LZRB01000034_c8", "annotation": "4'-phosphopantetheinyl_transferase", "strand": "-", "blastscore": 400, "perc_ident": 93, "end": 509716}], ["input|c4|1681784-1682507|+|ctg1_1703|", 24, {"locus_tag": "WP_006918054.1", "name": "A9488_RS12280", "perc_coverage": 100.0, "start": 508303, "evalue": 8.3e-129, "genecluster": "NZ_LZRB01000034_c8", "annotation": "thioesterase", "strand": "-", "blastscore": 464, "perc_ident": 95, "end": 509025}], ["input|c4|1682892-1683657|+|ctg1_1704|", 25, {"locus_tag": "A9488_RS12275", "name": "A9488_RS12275", "perc_coverage": 30.708661417322837, "start": 507601, "evalue": 3.4e-32, "genecluster": "NZ_LZRB01000034_c8", "annotation": "short-chain_dehydrogenase", "strand": "-", "blastscore": 143, "perc_ident": 96, "end": 507938}], ["input|c4|1684900-1686445|+|ctg1_1706|", 27, {"locus_tag": "A9488_RS12270", "name": "A9488_RS12270", "perc_coverage": 16.926070038910506, "start": 507036, "evalue": 6.5e-38, "genecluster": "NZ_LZRB01000034_c8", "annotation": "chitin-binding_protein", "strand": "-", "blastscore": 163, "perc_ident": 93, "end": 507325}], ["input|c4|1686804-1687215|+|ctg1_1707|", 28, {"locus_tag": "WP_006929303.1", "name": "A9488_RS12265", "perc_coverage": 100.0, "start": 506267, "evalue": 1.3e-67, "genecluster": "NZ_LZRB01000034_c8", "annotation": "hypothetical_protein", "strand": "-", "blastscore": 260, "perc_ident": 96, "end": 506677}], ["input|c4|1692250-1692898|+|ctg1_1711|", 32, {"locus_tag": "WP_000655733.1", "name": "A9488_RS12250", "perc_coverage": 100.0, "start": 502533, "evalue": 5.7e-113, "genecluster": "NZ_LZRB01000034_c8", "annotation": "hypothetical_protein", "strand": "-", "blastscore": 411, "perc_ident": 96, "end": 503180}], ["input|c4|1693201-1693708|+|ctg1_1712|", 33, {"locus_tag": "WP_000470145.1", "name": "A9488_RS12245", "perc_coverage": 100.0, "start": 501774, "evalue": 5.9e-97, "genecluster": "NZ_LZRB01000034_c8", "annotation": "N-acetyltransferase", "strand": "-", "blastscore": 358, "perc_ident": 99, "end": 502280}], ["input|c4|1694074-1694260|-|ctg1_1713|", 34, {"locus_tag": "WP_071732536.1", "name": "A9488_RS12240", "perc_coverage": 100.0, "start": 501222, "evalue": 2.7e-23, "genecluster": "NZ_LZRB01000034_c8", "annotation": "hypothetical_protein", "strand": "+", "blastscore": 111, "perc_ident": 97, "end": 501407}], ["input|c4|1695205-1696624|+|ctg1_1714|", 35, {"locus_tag": "WP_000680975.1", "name": "A9488_RS12235", "perc_coverage": 100.0, "start": 498871, "evalue": 1.8e-273, "genecluster": "NZ_LZRB01000034_c8", "annotation": "glucosaminidase", "strand": "-", "blastscore": 945, "perc_ident": 98, "end": 500289}], ["input|c4|1697620-1697953|+|ctg1_1715|", 36, {"locus_tag": "WP_074619017.1", "name": "A9488_RS28725", "perc_coverage": 59.09090909090909, "start": 497542, "evalue": 1e-28, "genecluster": "NZ_LZRB01000034_c8", "annotation": "hypothetical_protein", "strand": "-", "blastscore": 130, "perc_ident": 97, "end": 497739}], ["input|c4|1698069-1698612|+|ctg1_1716|", 37, {"locus_tag": "WP_000844534.1", "name": "A9488_RS12225", "perc_coverage": 94.44444444444444, "start": 496913, "evalue": 6.7e-91, "genecluster": "NZ_LZRB01000034_c8", "annotation": "hypothetical_protein", "strand": "-", "blastscore": 337, "perc_ident": 97, "end": 497425}], ["input|c4|1699452-1700526|+|ctg1_1717|", 38, {"locus_tag": "WP_000331135.1", "name": "A9488_RS12215", "perc_coverage": 100.0, "start": 494965, "evalue": 1.8e-204, "genecluster": "NZ_LZRB01000034_c8", "annotation": "patatin", "strand": "-", "blastscore": 716, "perc_ident": 99, "end": 496038}]], "hits": 33, "core_gene_hits": 3, "synteny_score": 24}], [{"cluster_type": "nrps", "proteins": ["WP_000191889.1", "WP_016098515.1", "WP_074047530.1", "WP_000624982.1", "WP_001999836.1", "WP_000852629.1", "WP_000712655.1", "WP_000287540.1", "WP_000678376.1", "WP_000527413.1", "WP_000821942.1", "WP_000397978.1", "WP_000842214.1", "WP_001032355.1", "WP_000347990.1", "IGM_RS14025", "WP_016098518.1", "WP_003282126.1", "WP_003263424.1", "WP_016098519.1", "WP_016098520.1", "WP_016098521.1", "WP_016098522.1", "WP_000701224.1", "WP_001172926.1", "WP_001037508.1", "WP_016098523.1", "WP_074625209.1", "IGM_RS14085", "WP_000592185.1", "WP_000240601.1", "WP_000627209.1", "IGM_RS34260", "WP_016098526.1", "WP_000711426.1", "WP_000514632.1", "WP_000655722.1", "WP_000470152.1", "WP_000287582.1", "WP_016077702.1", "WP_000259078.1", "WP_000229112.1", "WP_016098527.1", "WP_016098528.1"], "tags": ["IGM_RS13955", "IGM_RS13960", "IGM_RS34250", "IGM_RS13965", "IGM_RS13970", "IGM_RS13975", "IGM_RS13980", "IGM_RS13985", "IGM_RS13990", "IGM_RS13995", "IGM_RS14000", "IGM_RS14005", "IGM_RS14010", "IGM_RS14015", "IGM_RS14020", "IGM_RS14025", "IGM_RS14030", "IGM_RS14035", "IGM_RS14040", "IGM_RS14045", "IGM_RS14050", "IGM_RS14055", "IGM_RS14060", "IGM_RS14065", "IGM_RS14070", "IGM_RS14075", "IGM_RS14080", "IGM_RS34255", "IGM_RS14085", "IGM_RS14090", "IGM_RS14095", "IGM_RS14100", "IGM_RS34260", "IGM_RS14110", "IGM_RS34265", "IGM_RS14115", "IGM_RS14120", "IGM_RS14125", "IGM_RS14130", "IGM_RS14135", "IGM_RS14140", "IGM_RS14145", "IGM_RS14150", "IGM_RS14155"], "description": "Bacillus cereus HuB4-4 acqVu-supercont1.1, whole genome shotgun sequence", "cluster_label": "c7", "accession": "NZ_KB976537"}, {"core_bonus": 3, "blast_score": 35418.0, "pairings": [["input|c4|1637585-1638068|+|ctg1_1681|", 2, {"locus_tag": "WP_000191889.1", "name": "IGM_RS13955", "perc_coverage": 100.0, "start": 2816477, "evalue": 2.2e-85, "genecluster": "NZ_KB976537_c7", "annotation": "MarR_family_transcriptional_regulator", "strand": "+", "blastscore": 319, "perc_ident": 99, "end": 2816959}], ["input|c4|1638234-1638972|+|ctg1_1682|", 3, {"locus_tag": "WP_016098515.1", "name": "IGM_RS13960", "perc_coverage": 100.0, "start": 2817126, "evalue": 5.3e-139, "genecluster": "NZ_KB976537_c7", "annotation": "2,3-diphosphoglycerate-dependent_phosphoglycerate_mutase", "strand": "+", "blastscore": 498, "perc_ident": 98, "end": 2817863}], ["input|c4|1639209-1639947|+|ctg1_1683|", 4, {"locus_tag": "WP_000624982.1", "name": "IGM_RS13965", "perc_coverage": 100.0, "start": 2818102, "evalue": 1.1e-131, "genecluster": "NZ_KB976537_c7", "annotation": "stage_II_sporulation_protein_SA", "strand": "+", "blastscore": 473, "perc_ident": 99, "end": 2818839}], ["input|c4|1640059-1640188|+|ctg1_1684|", 5, {"locus_tag": "WP_001999836.1", "name": "IGM_RS13970", "perc_coverage": 100.0, "start": 2818943, "evalue": 9.1e-15, "genecluster": "NZ_KB976537_c7", "annotation": "hypothetical_protein", "strand": "+", "blastscore": 82, "perc_ident": 100, "end": 2819080}], ["input|c4|1640260-1640437|+|ctg1_1685|", 6, {"locus_tag": "WP_000852629.1", "name": "IGM_RS13975", "perc_coverage": 100.0, "start": 2819153, "evalue": 3.6e-22, "genecluster": "NZ_KB976537_c7", "annotation": "stage_II_sporulation_protein_SB", "strand": "+", "blastscore": 108, "perc_ident": 98, "end": 2819329}], ["input|c4|1640456-1640846|-|ctg1_1686|", 7, {"locus_tag": "WP_000712655.1", "name": "IGM_RS13980", "perc_coverage": 100.0, "start": 2819348, "evalue": 3.6e-62, "genecluster": "NZ_KB976537_c7", "annotation": "DUF1093_domain-containing_protein", "strand": "-", "blastscore": 242, "perc_ident": 95, "end": 2819737}], ["input|c4|1641057-1642527|+|ctg1_1687|", 8, {"locus_tag": "WP_000287540.1", "name": "IGM_RS13985", "perc_coverage": 100.0, "start": 2819949, "evalue": 1e-274, "genecluster": "NZ_KB976537_c7", "annotation": "aminoacyl-histidine_dipeptidase", "strand": "+", "blastscore": 950, "perc_ident": 99, "end": 2821418}], ["input|c4|1642771-1643581|+|ctg1_1688|", 9, {"locus_tag": "WP_000678376.1", "name": "IGM_RS13990", "perc_coverage": 100.0, "start": 2821731, "evalue": 1.2e-155, "genecluster": "NZ_KB976537_c7", "annotation": "hypothetical_protein", "strand": "+", "blastscore": 553, "perc_ident": 98, "end": 2822540}], ["input|c4|1643606-1644209|+|ctg1_1689|", 10, {"locus_tag": "WP_000527413.1", "name": "IGM_RS13995", "perc_coverage": 100.0, "start": 2822566, "evalue": 3.9e-100, "genecluster": "NZ_KB976537_c7", "annotation": "hypothetical_protein", "strand": "+", "blastscore": 368, "perc_ident": 97, "end": 2823171}], ["input|c4|1644449-1644701|-|ctg1_1690|", 11, {"locus_tag": "WP_000821942.1", "name": "IGM_RS14000", "perc_coverage": 100.0, "start": 2823312, "evalue": 3.6e-39, "genecluster": "NZ_KB976537_c7", "annotation": "DNA-binding_response_regulator", "strand": "-", "blastscore": 165, "perc_ident": 96, "end": 2823563}], ["input|c4|1645077-1645968|+|ctg1_1691|", 12, {"locus_tag": "WP_000397978.1", "name": "IGM_RS14005", "perc_coverage": 98.64864864864865, "start": 2823941, "evalue": 2.4e-154, "genecluster": "NZ_KB976537_c7", "annotation": "transcriptional_regulator", "strand": "+", "blastscore": 549, "perc_ident": 97, "end": 2824819}], ["input|c4|1646086-1646365|+|ctg1_1692|", 13, {"locus_tag": "WP_000842214.1", "name": "IGM_RS14010", "perc_coverage": 100.0, "start": 2824960, "evalue": 1.9e-41, "genecluster": "NZ_KB976537_c7", "annotation": "AbrB/MazE/SpoVT_family_DNA-binding_domain-containing_protein", "strand": "+", "blastscore": 172, "perc_ident": 98, "end": 2825238}], ["input|c4|1646885-1648136|+|ctg1_1693|", 14, {"locus_tag": "WP_001032355.1", "name": "IGM_RS14015", "perc_coverage": 100.0, "start": 2825850, "evalue": 4.5e-231, "genecluster": "NZ_KB976537_c7", "annotation": "hypothetical_protein", "strand": "+", "blastscore": 804, "perc_ident": 94, "end": 2827100}], ["input|c4|1648203-1648962|+|ctg1_1694|", 15, {"locus_tag": "WP_000347990.1", "name": "IGM_RS14020", "perc_coverage": 100.0, "start": 2827168, "evalue": 3.7e-127, "genecluster": "NZ_KB976537_c7", "annotation": "membrane_protein", "strand": "+", "blastscore": 458, "perc_ident": 97, "end": 2827926}], ["input|c4|1649215-1649875|+|ctg1_1695|", 16, {"locus_tag": "IGM_RS14025", "name": "IGM_RS14025", "perc_coverage": 43.83561643835616, "start": 2828179, "evalue": 1.2e-52, "genecluster": "NZ_KB976537_c7", "annotation": "type_B_chloramphenicol_O-acetyltransferase", "strand": "+", "blastscore": 211, "perc_ident": 98, "end": 2828837}], ["input|c4|1650206-1651520|+|ctg1_1696|", 17, {"locus_tag": "WP_016098518.1", "name": "IGM_RS14030", "perc_coverage": 100.0, "start": 2829320, "evalue": 2.3e-230, "genecluster": "NZ_KB976537_c7", "annotation": "D-alanyl-D-alanine_carboxypeptidase", "strand": "+", "blastscore": 802, "perc_ident": 94, "end": 2830633}], ["input|c4|1651939-1652530|+|ctg1_1697|", 18, {"locus_tag": "WP_003263424.1", "name": "IGM_RS14040", "perc_coverage": 100.0, "start": 2832400, "evalue": 1.7e-103, "genecluster": "NZ_KB976537_c7", "annotation": "SGNH/GDSL_hydrolase_family_protein", "strand": "+", "blastscore": 379, "perc_ident": 94, "end": 2833032}], ["input|c4|1653596-1654850|+|ctg1_1698|", 19, {"locus_tag": "WP_016098519.1", "name": "IGM_RS14045", "perc_coverage": 100.0, "start": 2834101, "evalue": 6.1e-228, "genecluster": "NZ_KB976537_c7", "annotation": "MFS_transporter", "strand": "+", "blastscore": 794, "perc_ident": 99, "end": 2835354}], ["input|c4|1654863-1659420|+|ctg1_1699|", 20, {"locus_tag": "WP_016098520.1", "name": "IGM_RS14050", "perc_coverage": 100.0, "start": 2835368, "evalue": 0.0, "genecluster": "NZ_KB976537_c7", "annotation": "non-ribosomal_peptide_synthetase", "strand": "+", "blastscore": 2939, "perc_ident": 96, "end": 2839924}], ["input|c4|1654863-1659420|+|ctg1_1699|", 20, {"locus_tag": "WP_016098522.1", "name": "IGM_RS14060", "perc_coverage": 100.7905138339921, "start": 2846394, "evalue": 0.0, "genecluster": "NZ_KB976537_c7", "annotation": "non-ribosomal_peptide_synthetase", "strand": "+", "blastscore": 1243, "perc_ident": 46, "end": 2861276}], ["input|c4|1654863-1659420|+|ctg1_1699|", 20, {"locus_tag": "WP_016098521.1", "name": "IGM_RS14055", "perc_coverage": 96.31093544137023, "start": 2839927, "evalue": 2.2e-195, "genecluster": "NZ_KB976537_c7", "annotation": "non-ribosomal_peptide_synthetase", "strand": "+", "blastscore": 688, "perc_ident": 32, "end": 2846397}], ["input|c4|1659422-1665893|+|ctg1_1700|", 21, {"locus_tag": "WP_016098521.1", "name": "IGM_RS14055", "perc_coverage": 100.0, "start": 2839927, "evalue": 0.0, "genecluster": "NZ_KB976537_c7", "annotation": "non-ribosomal_peptide_synthetase", "strand": "+", "blastscore": 4159, "perc_ident": 97, "end": 2846397}], ["input|c4|1659422-1665893|+|ctg1_1700|", 21, {"locus_tag": "WP_016098522.1", "name": "IGM_RS14060", "perc_coverage": 97.07792207792207, "start": 2846394, "evalue": 0.0, "genecluster": "NZ_KB976537_c7", "annotation": "non-ribosomal_peptide_synthetase", "strand": "+", "blastscore": 2009, "perc_ident": 51, "end": 2861276}], ["input|c4|1665889-1680772|+|ctg1_1701|", 22, {"locus_tag": "WP_016098522.1", "name": "IGM_RS14060", "perc_coverage": 100.0, "start": 2846394, "evalue": 0.0, "genecluster": "NZ_KB976537_c7", "annotation": "non-ribosomal_peptide_synthetase", "strand": "+", "blastscore": 9650, "perc_ident": 97, "end": 2861276}], ["input|c4|1665889-1680772|+|ctg1_1701|", 22, {"locus_tag": "WP_016098521.1", "name": "IGM_RS14055", "perc_coverage": 42.197580645161295, "start": 2839927, "evalue": 0.0, "genecluster": "NZ_KB976537_c7", "annotation": "non-ribosomal_peptide_synthetase", "strand": "+", "blastscore": 2041, "perc_ident": 51, "end": 2846397}], ["input|c4|1681171-1681798|+|ctg1_1702|", 23, {"locus_tag": "WP_000701224.1", "name": "IGM_RS14065", "perc_coverage": 100.0, "start": 2861639, "evalue": 1.7e-109, "genecluster": "NZ_KB976537_c7", "annotation": "4'-phosphopantetheinyl_transferase", "strand": "+", "blastscore": 399, "perc_ident": 93, "end": 2862343}], ["input|c4|1681784-1682507|+|ctg1_1703|", 24, {"locus_tag": "WP_001172926.1", "name": "IGM_RS14070", "perc_coverage": 100.0, "start": 2862330, "evalue": 6e-119, "genecluster": "NZ_KB976537_c7", "annotation": "thioesterase", "strand": "+", "blastscore": 431, "perc_ident": 88, "end": 2863052}], ["input|c4|1682892-1683657|+|ctg1_1704|", 25, {"locus_tag": "WP_001037508.1", "name": "IGM_RS14075", "perc_coverage": 100.0, "start": 2863439, "evalue": 2.6e-133, "genecluster": "NZ_KB976537_c7", "annotation": "KR_domain-containing_protein", "strand": "+", "blastscore": 479, "perc_ident": 97, "end": 2864203}], ["input|c4|1683916-1684402|+|ctg1_1705|", 26, {"locus_tag": "WP_016098523.1", "name": "IGM_RS14080", "perc_coverage": 100.0, "start": 2864463, "evalue": 3.8e-85, "genecluster": "NZ_KB976537_c7", "annotation": "DUF4879_domain-containing_protein", "strand": "+", "blastscore": 318, "perc_ident": 99, "end": 2864948}], ["input|c4|1684900-1686445|+|ctg1_1706|", 27, {"locus_tag": "IGM_RS14085", "name": "IGM_RS14085", "perc_coverage": 99.41634241245137, "start": 2865447, "evalue": 1.5e-297, "genecluster": "NZ_KB976537_c7", "annotation": "chitin-binding_protein", "strand": "+", "blastscore": 1025, "perc_ident": 99, "end": 2866979}], ["input|c4|1686804-1687215|+|ctg1_1707|", 28, {"locus_tag": "WP_000592185.1", "name": "IGM_RS14090", "perc_coverage": 100.0, "start": 2867320, "evalue": 2e-71, "genecluster": "NZ_KB976537_c7", "annotation": "hypothetical_protein", "strand": "+", "blastscore": 272, "perc_ident": 100, "end": 2867730}], ["input|c4|1688683-1689166|+|ctg1_1708|", 29, {"locus_tag": "WP_000240601.1", "name": "IGM_RS14095", "perc_coverage": 68.125, "start": 2869201, "evalue": 1.3e-61, "genecluster": "NZ_KB976537_c7", "annotation": "hypothetical_protein", "strand": "+", "blastscore": 240, "perc_ident": 100, "end": 2869530}], ["input|c4|1688683-1689166|+|ctg1_1708|", 29, {"locus_tag": "WP_000627209.1", "name": "IGM_RS14100", "perc_coverage": 26.875, "start": 2869552, "evalue": 3.3e-17, "genecluster": "NZ_KB976537_c7", "annotation": "hypothetical_protein", "strand": "+", "blastscore": 92, "perc_ident": 95, "end": 2869683}], ["input|c4|1689201-1689810|+|ctg1_1709|", 30, {"locus_tag": "IGM_RS34260", "name": "IGM_RS34260", "perc_coverage": 40.099009900990104, "start": 2869719, "evalue": 4.2e-41, "genecluster": "NZ_KB976537_c7", "annotation": "2'-5'_RNA_ligase", "strand": "+", "blastscore": 172, "perc_ident": 99, "end": 2870326}], ["input|c4|1689927-1690872|-|ctg1_1710|", 31, {"locus_tag": "WP_016098526.1", "name": "IGM_RS14110", "perc_coverage": 100.95541401273887, "start": 2870444, "evalue": 5.3e-160, "genecluster": "NZ_KB976537_c7", "annotation": "class_A_beta-lactamase", "strand": "-", "blastscore": 568, "perc_ident": 95, "end": 2871397}], ["input|c4|1692250-1692898|+|ctg1_1711|", 32, {"locus_tag": "WP_000655722.1", "name": "IGM_RS14120", "perc_coverage": 100.0, "start": 2872777, "evalue": 5.7e-113, "genecluster": "NZ_KB976537_c7", "annotation": "hypothetical_protein", "strand": "+", "blastscore": 411, "perc_ident": 96, "end": 2873424}], ["input|c4|1693201-1693708|+|ctg1_1712|", 33, {"locus_tag": "WP_000470152.1", "name": "IGM_RS14125", "perc_coverage": 100.0, "start": 2873734, "evalue": 3.8e-96, "genecluster": "NZ_KB976537_c7", "annotation": "N-acetyltransferase", "strand": "+", "blastscore": 355, "perc_ident": 99, "end": 2874240}]], "hits": 32, "core_gene_hits": 3, "synteny_score": 25}], [{"cluster_type": "nrps", "proteins": ["WP_000191886.1", "WP_000594136.1", "WP_074047530.1", "WP_000624977.1", "WP_001999836.1", "WP_000852629.1", "WP_000713865.1", "WP_000287543.1", "WP_000664543.1", "WP_000517265.1", "WP_074619261.1", "WP_000827555.1", "WP_016512835.1", "WP_000857360.1", "WP_001032364.1", "WP_000347984.1", "FORC48_RS12475", "WP_025709613.1", "WP_080017590.1", "WP_000858616.1", "WP_061113402.1", "WP_061113403.1", "WP_088867740.1", "WP_046392699.1", "WP_006918054.1", "FORC48_RS12520", "FORC48_RS12525", "WP_006929303.1", "WP_016122531.1", "FORC48_RS12540", "FORC48_RS12545", "WP_000655733.1", "WP_088867741.1", "WP_001987408.1", "WP_000680975.1", "FORC48_RS12570", "WP_074619017.1", "WP_025709604.1", "WP_073339616.1", "WP_025709603.1", "FORC48_RS12595", "WP_076876245.1", "WP_000532037.1", "WP_000520479.1"], "tags": ["FORC48_RS12395", "FORC48_RS12400", "FORC48_RS12405", "FORC48_RS12410", "FORC48_RS12415", "FORC48_RS12420", "FORC48_RS12425", "FORC48_RS12430", "FORC48_RS12435", "FORC48_RS12440", "FORC48_RS12445", "FORC48_RS12450", "FORC48_RS12455", "FORC48_RS12460", "FORC48_RS12465", "FORC48_RS12470", "FORC48_RS12475", "FORC48_RS12480", "FORC48_RS12485", "FORC48_RS12490", "FORC48_RS12495", "FORC48_RS12500", "FORC48_RS12505", "FORC48_RS12510", "FORC48_RS12515", "FORC48_RS12520", "FORC48_RS12525", "FORC48_RS12530", "FORC48_RS12535", "FORC48_RS12540", "FORC48_RS12545", "FORC48_RS12550", "FORC48_RS12555", "FORC48_RS12560", "FORC48_RS12565", "FORC48_RS12570", "FORC48_RS12575", "FORC48_RS12580", "FORC48_RS12585", "FORC48_RS12590", "FORC48_RS12595", "FORC48_RS12600", "FORC48_RS12605", "FORC48_RS12610"], "description": "Bacillus cereus strain FORC_048, complete genome", "cluster_label": "c6", "accession": "NZ_CP017234"}, {"core_bonus": 3, "blast_score": 35263.0, "pairings": [["input|c4|1637585-1638068|+|ctg1_1681|", 2, {"locus_tag": "WP_000191886.1", "name": "FORC48_RS12395", "perc_coverage": 100.0, "start": 2350757, "evalue": 2.2e-85, "genecluster": "NZ_CP017234_c6", "annotation": "MarR_family_transcriptional_regulator", "strand": "+", "blastscore": 319, "perc_ident": 99, "end": 2351239}], ["input|c4|1638234-1638972|+|ctg1_1682|", 3, {"locus_tag": "WP_000594136.1", "name": "FORC48_RS12400", "perc_coverage": 100.0, "start": 2351406, "evalue": 1.6e-140, "genecluster": "NZ_CP017234_c6", "annotation": "2,3-bisphosphoglycerate-dependent_phosphoglycerate_mutase", "strand": "+", "blastscore": 503, "perc_ident": 99, "end": 2352143}], ["input|c4|1639209-1639947|+|ctg1_1683|", 4, {"locus_tag": "WP_000624977.1", "name": "FORC48_RS12410", "perc_coverage": 100.0, "start": 2352381, "evalue": 4.8e-132, "genecluster": "NZ_CP017234_c6", "annotation": "stage_II_sporulation_protein_SA", "strand": "+", "blastscore": 475, "perc_ident": 99, "end": 2353118}], ["input|c4|1640059-1640188|+|ctg1_1684|", 5, {"locus_tag": "WP_001999836.1", "name": "FORC48_RS12415", "perc_coverage": 100.0, "start": 2353222, "evalue": 9.1e-15, "genecluster": "NZ_CP017234_c6", "annotation": "hypothetical_protein", "strand": "+", "blastscore": 82, "perc_ident": 100, "end": 2353359}], ["input|c4|1640260-1640437|+|ctg1_1685|", 6, {"locus_tag": "WP_000852629.1", "name": "FORC48_RS12420", "perc_coverage": 100.0, "start": 2353432, "evalue": 3.6e-22, "genecluster": "NZ_CP017234_c6", "annotation": "stage_II_sporulation_protein_SB", "strand": "+", "blastscore": 108, "perc_ident": 98, "end": 2353608}], ["input|c4|1640456-1640846|-|ctg1_1686|", 7, {"locus_tag": "WP_000713865.1", "name": "FORC48_RS12425", "perc_coverage": 100.0, "start": 2353627, "evalue": 3.6e-62, "genecluster": "NZ_CP017234_c6", "annotation": "DUF1093_domain-containing_protein", "strand": "-", "blastscore": 242, "perc_ident": 95, "end": 2354016}], ["input|c4|1641057-1642527|+|ctg1_1687|", 8, {"locus_tag": "WP_000287543.1", "name": "FORC48_RS12430", "perc_coverage": 100.0, "start": 2354228, "evalue": 2.4e-276, "genecluster": "NZ_CP017234_c6", "annotation": "aminoacyl-histidine_dipeptidase", "strand": "+", "blastscore": 955, "perc_ident": 99, "end": 2355697}], ["input|c4|1642771-1643581|+|ctg1_1688|", 9, {"locus_tag": "WP_000664543.1", "name": "FORC48_RS12435", "perc_coverage": 100.0, "start": 2355943, "evalue": 1.8e-156, "genecluster": "NZ_CP017234_c6", "annotation": "hypothetical_protein", "strand": "+", "blastscore": 556, "perc_ident": 99, "end": 2356752}], ["input|c4|1643606-1644209|+|ctg1_1689|", 10, {"locus_tag": "WP_000517265.1", "name": "FORC48_RS12440", "perc_coverage": 100.0, "start": 2356778, "evalue": 5.7e-99, "genecluster": "NZ_CP017234_c6", "annotation": "hypothetical_protein", "strand": "+", "blastscore": 364, "perc_ident": 96, "end": 2357380}], ["input|c4|1644449-1644701|-|ctg1_1690|", 11, {"locus_tag": "WP_000827555.1", "name": "FORC48_RS12450", "perc_coverage": 100.0, "start": 2359310, "evalue": 1.8e-35, "genecluster": "NZ_CP017234_c6", "annotation": "DNA-binding_response_regulator", "strand": "-", "blastscore": 152, "perc_ident": 90, "end": 2359561}], ["input|c4|1645077-1645968|+|ctg1_1691|", 12, {"locus_tag": "WP_016512835.1", "name": "FORC48_RS12455", "perc_coverage": 98.64864864864865, "start": 2359942, "evalue": 2e-153, "genecluster": "NZ_CP017234_c6", "annotation": "transcriptional_regulator", "strand": "+", "blastscore": 546, "perc_ident": 97, "end": 2360820}], ["input|c4|1646086-1646365|+|ctg1_1692|", 13, {"locus_tag": "WP_000857360.1", "name": "FORC48_RS12460", "perc_coverage": 100.0, "start": 2360961, "evalue": 6.6e-42, "genecluster": "NZ_CP017234_c6", "annotation": "AbrB/MazE/SpoVT_family_DNA-binding_domain-containing_protein", "strand": "+", "blastscore": 174, "perc_ident": 98, "end": 2361239}], ["input|c4|1646885-1648136|+|ctg1_1693|", 14, {"locus_tag": "WP_001032364.1", "name": "FORC48_RS12465", "perc_coverage": 100.0, "start": 2361763, "evalue": 1.1e-240, "genecluster": "NZ_CP017234_c6", "annotation": "hypothetical_protein", "strand": "+", "blastscore": 836, "perc_ident": 98, "end": 2363013}], ["input|c4|1648203-1648962|+|ctg1_1694|", 15, {"locus_tag": "WP_000347984.1", "name": "FORC48_RS12470", "perc_coverage": 100.0, "start": 2363081, "evalue": 3.1e-126, "genecluster": "NZ_CP017234_c6", "annotation": "membrane_protein", "strand": "+", "blastscore": 455, "perc_ident": 96, "end": 2363839}], ["input|c4|1649215-1649875|+|ctg1_1695|", 16, {"locus_tag": "FORC48_RS12475", "name": "FORC48_RS12475", "perc_coverage": 23.28767123287671, "start": 2364092, "evalue": 5.6e-23, "genecluster": "NZ_CP017234_c6", "annotation": "type_B_chloramphenicol_O-acetyltransferase", "strand": "+", "blastscore": 112, "perc_ident": 94, "end": 2364750}], ["input|c4|1650206-1651520|+|ctg1_1696|", 17, {"locus_tag": "WP_025709613.1", "name": "FORC48_RS12480", "perc_coverage": 100.0, "start": 2365079, "evalue": 3.6e-239, "genecluster": "NZ_CP017234_c6", "annotation": "D-alanyl-D-alanine_carboxypeptidase", "strand": "+", "blastscore": 831, "perc_ident": 97, "end": 2366392}], ["input|c4|1651939-1652530|+|ctg1_1697|", 18, {"locus_tag": "WP_080017590.1", "name": "FORC48_RS12485", "perc_coverage": 100.0, "start": 2366771, "evalue": 1.2e-106, "genecluster": "NZ_CP017234_c6", "annotation": "SGNH/GDSL_hydrolase_family_protein", "strand": "+", "blastscore": 390, "perc_ident": 97, "end": 2367403}], ["input|c4|1653596-1654850|+|ctg1_1698|", 19, {"locus_tag": "WP_000858616.1", "name": "FORC48_RS12490", "perc_coverage": 100.0, "start": 2368467, "evalue": 4.2e-229, "genecluster": "NZ_CP017234_c6", "annotation": "MFS_transporter", "strand": "+", "blastscore": 798, "perc_ident": 100, "end": 2369720}], ["input|c4|1654863-1659420|+|ctg1_1699|", 20, {"locus_tag": "WP_061113402.1", "name": "FORC48_RS12495", "perc_coverage": 100.13175230566536, "start": 2369734, "evalue": 0.0, "genecluster": "NZ_CP017234_c6", "annotation": "non-ribosomal_peptide_synthetase", "strand": "+", "blastscore": 2986, "perc_ident": 98, "end": 2374296}], ["input|c4|1654863-1659420|+|ctg1_1699|", 20, {"locus_tag": "WP_088867740.1", "name": "FORC48_RS12505", "perc_coverage": 100.7905138339921, "start": 2380766, "evalue": 0.0, "genecluster": "NZ_CP017234_c6", "annotation": "non-ribosomal_peptide_synthetase", "strand": "+", "blastscore": 1232, "perc_ident": 46, "end": 2395648}], ["input|c4|1654863-1659420|+|ctg1_1699|", 20, {"locus_tag": "WP_061113403.1", "name": "FORC48_RS12500", "perc_coverage": 96.31093544137023, "start": 2374299, "evalue": 5.5e-194, "genecluster": "NZ_CP017234_c6", "annotation": "D-alanine--poly(phosphoribitol)_ligase_subunit_DltA", "strand": "+", "blastscore": 683, "perc_ident": 32, "end": 2380769}], ["input|c4|1659422-1665893|+|ctg1_1700|", 21, {"locus_tag": "WP_061113403.1", "name": "FORC48_RS12500", "perc_coverage": 100.0, "start": 2374299, "evalue": 0.0, "genecluster": "NZ_CP017234_c6", "annotation": "D-alanine--poly(phosphoribitol)_ligase_subunit_DltA", "strand": "+", "blastscore": 4198, "perc_ident": 98, "end": 2380769}], ["input|c4|1659422-1665893|+|ctg1_1700|", 21, {"locus_tag": "WP_088867740.1", "name": "FORC48_RS12505", "perc_coverage": 97.07792207792207, "start": 2380766, "evalue": 0.0, "genecluster": "NZ_CP017234_c6", "annotation": "non-ribosomal_peptide_synthetase", "strand": "+", "blastscore": 2018, "perc_ident": 51, "end": 2395648}], ["input|c4|1665889-1680772|+|ctg1_1701|", 22, {"locus_tag": "WP_088867740.1", "name": "FORC48_RS12505", "perc_coverage": 100.0, "start": 2380766, "evalue": 0.0, "genecluster": "NZ_CP017234_c6", "annotation": "non-ribosomal_peptide_synthetase", "strand": "+", "blastscore": 9770, "perc_ident": 98, "end": 2395648}], ["input|c4|1665889-1680772|+|ctg1_1701|", 22, {"locus_tag": "WP_061113403.1", "name": "FORC48_RS12500", "perc_coverage": 42.37903225806451, "start": 2374299, "evalue": 0.0, "genecluster": "NZ_CP017234_c6", "annotation": "D-alanine--poly(phosphoribitol)_ligase_subunit_DltA", "strand": "+", "blastscore": 2033, "perc_ident": 51, "end": 2380769}], ["input|c4|1681171-1681798|+|ctg1_1702|", 23, {"locus_tag": "WP_046392699.1", "name": "FORC48_RS12510", "perc_coverage": 100.0, "start": 2395970, "evalue": 3.6e-112, "genecluster": "NZ_CP017234_c6", "annotation": "4'-phosphopantetheinyl_transferase", "strand": "+", "blastscore": 408, "perc_ident": 96, "end": 2396674}], ["input|c4|1681784-1682507|+|ctg1_1703|", 24, {"locus_tag": "WP_006918054.1", "name": "FORC48_RS12515", "perc_coverage": 100.0, "start": 2396661, "evalue": 8.3e-129, "genecluster": "NZ_CP017234_c6", "annotation": "thioesterase", "strand": "+", "blastscore": 464, "perc_ident": 95, "end": 2397383}], ["input|c4|1682892-1683657|+|ctg1_1704|", 25, {"locus_tag": "FORC48_RS12520", "name": "FORC48_RS12520", "perc_coverage": 30.708661417322837, "start": 2397748, "evalue": 3.4e-32, "genecluster": "NZ_CP017234_c6", "annotation": "short-chain_dehydrogenase", "strand": "+", "blastscore": 143, "perc_ident": 96, "end": 2398085}], ["input|c4|1684900-1686445|+|ctg1_1706|", 27, {"locus_tag": "FORC48_RS12525", "name": "FORC48_RS12525", "perc_coverage": 16.926070038910506, "start": 2398361, "evalue": 6.5e-38, "genecluster": "NZ_CP017234_c6", "annotation": "chitin-binding_protein", "strand": "+", "blastscore": 163, "perc_ident": 93, "end": 2398650}], ["input|c4|1686804-1687215|+|ctg1_1707|", 28, {"locus_tag": "WP_006929303.1", "name": "FORC48_RS12530", "perc_coverage": 100.0, "start": 2399009, "evalue": 1.3e-67, "genecluster": "NZ_CP017234_c6", "annotation": "hypothetical_protein", "strand": "+", "blastscore": 260, "perc_ident": 96, "end": 2399419}], ["input|c4|1692250-1692898|+|ctg1_1711|", 32, {"locus_tag": "WP_000655733.1", "name": "FORC48_RS12550", "perc_coverage": 100.0, "start": 2402505, "evalue": 5.7e-113, "genecluster": "NZ_CP017234_c6", "annotation": "hypothetical_protein", "strand": "+", "blastscore": 411, "perc_ident": 96, "end": 2403152}], ["input|c4|1693201-1693708|+|ctg1_1712|", 33, {"locus_tag": "WP_088867741.1", "name": "FORC48_RS12555", "perc_coverage": 100.0, "start": 2403405, "evalue": 6.5e-96, "genecluster": "NZ_CP017234_c6", "annotation": "N-acetyltransferase", "strand": "+", "blastscore": 354, "perc_ident": 99, "end": 2403911}], ["input|c4|1694074-1694260|-|ctg1_1713|", 34, {"locus_tag": "WP_001987408.1", "name": "FORC48_RS12560", "perc_coverage": 100.0, "start": 2404278, "evalue": 1.2e-23, "genecluster": "NZ_CP017234_c6", "annotation": "hypothetical_protein", "strand": "-", "blastscore": 113, "perc_ident": 98, "end": 2404463}], ["input|c4|1695205-1696624|+|ctg1_1714|", 35, {"locus_tag": "WP_000680975.1", "name": "FORC48_RS12565", "perc_coverage": 100.0, "start": 2405396, "evalue": 1.8e-273, "genecluster": "NZ_CP017234_c6", "annotation": "glucosaminidase", "strand": "+", "blastscore": 945, "perc_ident": 98, "end": 2406814}], ["input|c4|1697620-1697953|+|ctg1_1715|", 36, {"locus_tag": "WP_074619017.1", "name": "FORC48_RS12575", "perc_coverage": 59.09090909090909, "start": 2407946, "evalue": 1e-28, "genecluster": "NZ_CP017234_c6", "annotation": "hypothetical_protein", "strand": "+", "blastscore": 130, "perc_ident": 97, "end": 2408143}], ["input|c4|1698069-1698612|+|ctg1_1716|", 37, {"locus_tag": "WP_025709604.1", "name": "FORC48_RS12580", "perc_coverage": 94.44444444444444, "start": 2408260, "evalue": 1.5e-90, "genecluster": "NZ_CP017234_c6", "annotation": "hypothetical_protein", "strand": "+", "blastscore": 336, "perc_ident": 96, "end": 2408772}], ["input|c4|1699452-1700526|+|ctg1_1717|", 38, {"locus_tag": "WP_025709603.1", "name": "FORC48_RS12590", "perc_coverage": 100.0, "start": 2409647, "evalue": 3.6e-205, "genecluster": "NZ_CP017234_c6", "annotation": "patatin", "strand": "+", "blastscore": 718, "perc_ident": 99, "end": 2410720}]], "hits": 33, "core_gene_hits": 3, "synteny_score": 24}], [{"cluster_type": "nrps", "proteins": ["WP_000191888.1", "WP_000594152.1", "WP_074047530.1", "WP_000624982.1", "WP_001999836.1", "WP_044306585.1", "WP_044306586.1", "WP_000287544.1", "WP_000664543.1", "WP_016512837.1", "WP_080339893.1", "WP_071714843.1", "WP_044306588.1", "WP_000397972.1", "WP_000842216.1", "WP_044306589.1", "WP_044306590.1", "WP_044306591.1", "WP_044306592.1", "SK30_RS07350", "WP_000858616.1", "WP_044306593.1", "WP_044306594.1", "WP_044306595.1", "WP_044306596.1", "WP_006918054.1", "SK30_RS07385", "SK30_RS07390", "WP_006929303.1", "WP_016122531.1", "WP_006929295.1", "SK30_RS28830", "WP_000655733.1", "WP_000470145.1", "WP_001987408.1", "WP_000680975.1", "SK30_RS28835", "SK30_RS28840", "WP_074619017.1", "WP_025709604.1", "WP_073339616.1", "WP_025709603.1", "SK30_RS28855", "WP_076876245.1", "SK30_RS07450"], "tags": ["SK30_RS07265", "SK30_RS07270", "SK30_RS28820", "SK30_RS07275", "SK30_RS07280", "SK30_RS07285", "SK30_RS07290", "SK30_RS07295", "SK30_RS07300", "SK30_RS07305", "SK30_RS07310", "SK30_RS28825", "SK30_RS07315", "SK30_RS07320", "SK30_RS07325", "SK30_RS07330", "SK30_RS07335", "SK30_RS07340", "SK30_RS07345", "SK30_RS07350", "SK30_RS07355", "SK30_RS07360", "SK30_RS07365", "SK30_RS07370", "SK30_RS07375", "SK30_RS07380", "SK30_RS07385", "SK30_RS07390", "SK30_RS07395", "SK30_RS07400", "SK30_RS07405", "SK30_RS28830", "SK30_RS07410", "SK30_RS07415", "SK30_RS07420", "SK30_RS07425", "SK30_RS28835", "SK30_RS28840", "SK30_RS28845", "SK30_RS07435", "SK30_RS28850", "SK30_RS07440", "SK30_RS28855", "SK30_RS07445", "SK30_RS07450"], "description": "Bacillus cereus strain MIT0214 GAAGTAT_seq1_contig_34, whole genome shotgun sequence", "cluster_label": "c10", "accession": "NZ_JXDH01000033"}, {"core_bonus": 3, "blast_score": 35244.0, "pairings": [["input|c4|1637585-1638068|+|ctg1_1681|", 2, {"locus_tag": "WP_000191888.1", "name": "SK30_RS07265", "perc_coverage": 100.0, "start": 6422, "evalue": 5.8e-86, "genecluster": "NZ_JXDH01000033_c10", "annotation": "MarR_family_transcriptional_regulator", "strand": "+", "blastscore": 321, "perc_ident": 100, "end": 6904}], ["input|c4|1638234-1638972|+|ctg1_1682|", 3, {"locus_tag": "WP_000594152.1", "name": "SK30_RS07270", "perc_coverage": 100.0, "start": 7071, "evalue": 7.4e-141, "genecluster": "NZ_JXDH01000033_c10", "annotation": "2,3-bisphosphoglycerate-dependent_phosphoglycerate_mutase", "strand": "+", "blastscore": 504, "perc_ident": 100, "end": 7808}], ["input|c4|1639209-1639947|+|ctg1_1683|", 4, {"locus_tag": "WP_000624982.1", "name": "SK30_RS07275", "perc_coverage": 100.0, "start": 8047, "evalue": 1.1e-131, "genecluster": "NZ_JXDH01000033_c10", "annotation": "stage_II_sporulation_protein_SA", "strand": "+", "blastscore": 473, "perc_ident": 99, "end": 8784}], ["input|c4|1640059-1640188|+|ctg1_1684|", 5, {"locus_tag": "WP_001999836.1", "name": "SK30_RS07280", "perc_coverage": 100.0, "start": 8888, "evalue": 9.1e-15, "genecluster": "NZ_JXDH01000033_c10", "annotation": "hypothetical_protein", "strand": "+", "blastscore": 82, "perc_ident": 100, "end": 9025}], ["input|c4|1640260-1640437|+|ctg1_1685|", 6, {"locus_tag": "WP_044306585.1", "name": "SK30_RS07285", "perc_coverage": 100.0, "start": 9098, "evalue": 1.4e-21, "genecluster": "NZ_JXDH01000033_c10", "annotation": "hypothetical_protein", "strand": "+", "blastscore": 106, "perc_ident": 97, "end": 9274}], ["input|c4|1640456-1640846|-|ctg1_1686|", 7, {"locus_tag": "WP_044306586.1", "name": "SK30_RS07290", "perc_coverage": 100.0, "start": 9294, "evalue": 3.3e-63, "genecluster": "NZ_JXDH01000033_c10", "annotation": "hypothetical_protein", "strand": "-", "blastscore": 245, "perc_ident": 95, "end": 9683}], ["input|c4|1641057-1642527|+|ctg1_1687|", 8, {"locus_tag": "WP_000287544.1", "name": "SK30_RS07295", "perc_coverage": 100.0, "start": 9895, "evalue": 9.2e-276, "genecluster": "NZ_JXDH01000033_c10", "annotation": "aminoacyl-histidine_dipeptidase", "strand": "+", "blastscore": 953, "perc_ident": 99, "end": 11364}], ["input|c4|1642771-1643581|+|ctg1_1688|", 9, {"locus_tag": "WP_000664543.1", "name": "SK30_RS07300", "perc_coverage": 100.0, "start": 11610, "evalue": 1.8e-156, "genecluster": "NZ_JXDH01000033_c10", "annotation": "hypothetical_protein", "strand": "+", "blastscore": 556, "perc_ident": 99, "end": 12419}], ["input|c4|1643606-1644209|+|ctg1_1689|", 10, {"locus_tag": "WP_016512837.1", "name": "SK30_RS07305", "perc_coverage": 100.0, "start": 12445, "evalue": 3.3e-99, "genecluster": "NZ_JXDH01000033_c10", "annotation": "hypothetical_protein", "strand": "+", "blastscore": 365, "perc_ident": 96, "end": 13047}], ["input|c4|1644449-1644701|-|ctg1_1690|", 11, {"locus_tag": "WP_044306588.1", "name": "SK30_RS07315", "perc_coverage": 100.0, "start": 14982, "evalue": 5.4e-35, "genecluster": "NZ_JXDH01000033_c10", "annotation": "DNA-binding_response_regulator", "strand": "-", "blastscore": 151, "perc_ident": 89, "end": 15233}], ["input|c4|1645077-1645968|+|ctg1_1691|", 12, {"locus_tag": "WP_000397972.1", "name": "SK30_RS07320", "perc_coverage": 98.64864864864865, "start": 15610, "evalue": 1.8e-154, "genecluster": "NZ_JXDH01000033_c10", "annotation": "transcriptional_regulator", "strand": "+", "blastscore": 549, "perc_ident": 97, "end": 16488}], ["input|c4|1646086-1646365|+|ctg1_1692|", 13, {"locus_tag": "WP_000842216.1", "name": "SK30_RS07325", "perc_coverage": 100.0, "start": 16629, "evalue": 7.8e-43, "genecluster": "NZ_JXDH01000033_c10", "annotation": "AbrB/MazE/SpoVT_family_DNA-binding_domain-containing_protein", "strand": "+", "blastscore": 177, "perc_ident": 100, "end": 16907}], ["input|c4|1646885-1648136|+|ctg1_1693|", 14, {"locus_tag": "WP_044306589.1", "name": "SK30_RS07330", "perc_coverage": 100.0, "start": 17433, "evalue": 2.1e-233, "genecluster": "NZ_JXDH01000033_c10", "annotation": "hypothetical_protein", "strand": "+", "blastscore": 812, "perc_ident": 95, "end": 18683}], ["input|c4|1648203-1648962|+|ctg1_1694|", 15, {"locus_tag": "WP_044306590.1", "name": "SK30_RS07335", "perc_coverage": 100.0, "start": 18751, "evalue": 2.5e-128, "genecluster": "NZ_JXDH01000033_c10", "annotation": "hypothetical_protein", "strand": "+", "blastscore": 462, "perc_ident": 98, "end": 19509}], ["input|c4|1649215-1649875|+|ctg1_1695|", 16, {"locus_tag": "WP_044306591.1", "name": "SK30_RS07340", "perc_coverage": 100.0, "start": 19763, "evalue": 1.6e-126, "genecluster": "NZ_JXDH01000033_c10", "annotation": "antibiotic_acetyltransferase", "strand": "+", "blastscore": 456, "perc_ident": 99, "end": 20422}], ["input|c4|1650206-1651520|+|ctg1_1696|", 17, {"locus_tag": "WP_044306592.1", "name": "SK30_RS07345", "perc_coverage": 100.0, "start": 20753, "evalue": 8.9e-222, "genecluster": "NZ_JXDH01000033_c10", "annotation": "D-alanyl-D-alanine_carboxypeptidase", "strand": "+", "blastscore": 774, "perc_ident": 91, "end": 22066}], ["input|c4|1651939-1652530|+|ctg1_1697|", 18, {"locus_tag": "SK30_RS07350", "name": "SK30_RS07350", "perc_coverage": 65.3061224489796, "start": 22440, "evalue": 6.2e-66, "genecluster": "NZ_JXDH01000033_c10", "annotation": "lipase", "strand": "+", "blastscore": 255, "perc_ident": 95, "end": 23071}], ["input|c4|1653596-1654850|+|ctg1_1698|", 19, {"locus_tag": "WP_000858616.1", "name": "SK30_RS07355", "perc_coverage": 100.0, "start": 24135, "evalue": 4.2e-229, "genecluster": "NZ_JXDH01000033_c10", "annotation": "MFS_transporter", "strand": "+", "blastscore": 798, "perc_ident": 100, "end": 25388}], ["input|c4|1654863-1659420|+|ctg1_1699|", 20, {"locus_tag": "WP_044306593.1", "name": "SK30_RS07360", "perc_coverage": 100.0, "start": 25402, "evalue": 0.0, "genecluster": "NZ_JXDH01000033_c10", "annotation": "non-ribosomal_peptide_synthetase", "strand": "+", "blastscore": 3010, "perc_ident": 99, "end": 29958}], ["input|c4|1654863-1659420|+|ctg1_1699|", 20, {"locus_tag": "WP_044306595.1", "name": "SK30_RS07370", "perc_coverage": 100.85638998682478, "start": 36428, "evalue": 0.0, "genecluster": "NZ_JXDH01000033_c10", "annotation": "non-ribosomal_peptide_synthetase", "strand": "+", "blastscore": 1217, "perc_ident": 45, "end": 51280}], ["input|c4|1654863-1659420|+|ctg1_1699|", 20, {"locus_tag": "WP_044306594.1", "name": "SK30_RS07365", "perc_coverage": 96.31093544137023, "start": 29961, "evalue": 6.7e-192, "genecluster": "NZ_JXDH01000033_c10", "annotation": "non-ribosomal_peptide_synthetase", "strand": "+", "blastscore": 676, "perc_ident": 32, "end": 36431}], ["input|c4|1659422-1665893|+|ctg1_1700|", 21, {"locus_tag": "WP_044306594.1", "name": "SK30_RS07365", "perc_coverage": 100.0, "start": 29961, "evalue": 0.0, "genecluster": "NZ_JXDH01000033_c10", "annotation": "non-ribosomal_peptide_synthetase", "strand": "+", "blastscore": 4116, "perc_ident": 96, "end": 36431}], ["input|c4|1659422-1665893|+|ctg1_1700|", 21, {"locus_tag": "WP_044306595.1", "name": "SK30_RS07370", "perc_coverage": 97.07792207792207, "start": 36428, "evalue": 0.0, "genecluster": "NZ_JXDH01000033_c10", "annotation": "non-ribosomal_peptide_synthetase", "strand": "+", "blastscore": 2015, "perc_ident": 51, "end": 51280}], ["input|c4|1665889-1680772|+|ctg1_1701|", 22, {"locus_tag": "WP_044306595.1", "name": "SK30_RS07370", "perc_coverage": 100.0, "start": 36428, "evalue": 0.0, "genecluster": "NZ_JXDH01000033_c10", "annotation": "non-ribosomal_peptide_synthetase", "strand": "+", "blastscore": 9694, "perc_ident": 98, "end": 51280}], ["input|c4|1665889-1680772|+|ctg1_1701|", 22, {"locus_tag": "WP_044306594.1", "name": "SK30_RS07365", "perc_coverage": 42.641129032258064, "start": 29961, "evalue": 0.0, "genecluster": "NZ_JXDH01000033_c10", "annotation": "non-ribosomal_peptide_synthetase", "strand": "+", "blastscore": 2030, "perc_ident": 50, "end": 36431}], ["input|c4|1681171-1681798|+|ctg1_1702|", 23, {"locus_tag": "WP_044306596.1", "name": "SK30_RS07375", "perc_coverage": 100.0, "start": 51602, "evalue": 1.8e-111, "genecluster": "NZ_JXDH01000033_c10", "annotation": "4'-phosphopantetheinyl_transferase", "strand": "+", "blastscore": 406, "perc_ident": 95, "end": 52306}], ["input|c4|1681784-1682507|+|ctg1_1703|", 24, {"locus_tag": "WP_006918054.1", "name": "SK30_RS07380", "perc_coverage": 100.0, "start": 52293, "evalue": 8.3e-129, "genecluster": "NZ_JXDH01000033_c10", "annotation": "thioesterase", "strand": "+", "blastscore": 464, "perc_ident": 95, "end": 53015}], ["input|c4|1682892-1683657|+|ctg1_1704|", 25, {"locus_tag": "SK30_RS07385", "name": "SK30_RS07385", "perc_coverage": 30.708661417322837, "start": 53380, "evalue": 3.4e-32, "genecluster": "NZ_JXDH01000033_c10", "annotation": "short-chain_dehydrogenase", "strand": "+", "blastscore": 143, "perc_ident": 96, "end": 53717}], ["input|c4|1684900-1686445|+|ctg1_1706|", 27, {"locus_tag": "SK30_RS07390", "name": "SK30_RS07390", "perc_coverage": 16.926070038910506, "start": 53993, "evalue": 6.5e-38, "genecluster": "NZ_JXDH01000033_c10", "annotation": "chitin-binding_protein", "strand": "+", "blastscore": 163, "perc_ident": 93, "end": 54282}], ["input|c4|1686804-1687215|+|ctg1_1707|", 28, {"locus_tag": "WP_006929303.1", "name": "SK30_RS07395", "perc_coverage": 100.0, "start": 54641, "evalue": 1.3e-67, "genecluster": "NZ_JXDH01000033_c10", "annotation": "hypothetical_protein", "strand": "+", "blastscore": 260, "perc_ident": 96, "end": 55051}], ["input|c4|1692250-1692898|+|ctg1_1711|", 32, {"locus_tag": "WP_000655733.1", "name": "SK30_RS07410", "perc_coverage": 100.0, "start": 58137, "evalue": 5.7e-113, "genecluster": "NZ_JXDH01000033_c10", "annotation": "hypothetical_protein", "strand": "+", "blastscore": 411, "perc_ident": 96, "end": 58784}], ["input|c4|1693201-1693708|+|ctg1_1712|", 33, {"locus_tag": "WP_000470145.1", "name": "SK30_RS07415", "perc_coverage": 100.0, "start": 59037, "evalue": 5.9e-97, "genecluster": "NZ_JXDH01000033_c10", "annotation": "N-acetyltransferase", "strand": "+", "blastscore": 358, "perc_ident": 99, "end": 59543}], ["input|c4|1694074-1694260|-|ctg1_1713|", 34, {"locus_tag": "WP_001987408.1", "name": "SK30_RS07420", "perc_coverage": 100.0, "start": 59910, "evalue": 1.2e-23, "genecluster": "NZ_JXDH01000033_c10", "annotation": "hypothetical_protein", "strand": "-", "blastscore": 113, "perc_ident": 98, "end": 60095}], ["input|c4|1695205-1696624|+|ctg1_1714|", 35, {"locus_tag": "WP_000680975.1", "name": "SK30_RS07425", "perc_coverage": 100.0, "start": 61028, "evalue": 1.8e-273, "genecluster": "NZ_JXDH01000033_c10", "annotation": "glucosaminidase", "strand": "+", "blastscore": 945, "perc_ident": 98, "end": 62446}], ["input|c4|1697620-1697953|+|ctg1_1715|", 36, {"locus_tag": "WP_074619017.1", "name": "SK30_RS28845", "perc_coverage": 59.09090909090909, "start": 63578, "evalue": 1e-28, "genecluster": "NZ_JXDH01000033_c10", "annotation": "hypothetical_protein", "strand": "+", "blastscore": 130, "perc_ident": 97, "end": 63775}], ["input|c4|1698069-1698612|+|ctg1_1716|", 37, {"locus_tag": "WP_025709604.1", "name": "SK30_RS07435", "perc_coverage": 94.44444444444444, "start": 63892, "evalue": 1.5e-90, "genecluster": "NZ_JXDH01000033_c10", "annotation": "hypothetical_protein", "strand": "+", "blastscore": 336, "perc_ident": 96, "end": 64404}], ["input|c4|1699452-1700526|+|ctg1_1717|", 38, {"locus_tag": "WP_025709603.1", "name": "SK30_RS07440", "perc_coverage": 100.0, "start": 65279, "evalue": 3.6e-205, "genecluster": "NZ_JXDH01000033_c10", "annotation": "patatin", "strand": "+", "blastscore": 718, "perc_ident": 99, "end": 66352}]], "hits": 33, "core_gene_hits": 3, "synteny_score": 24}], [{"cluster_type": "nrps", "proteins": ["WP_000497668.1", "WP_061684617.1", "WP_000191886.1", "WP_000594152.1", "WP_074047530.1", "WP_000624977.1", "WP_001999836.1", "WP_000852629.1", "WP_049107768.1", "WP_049107769.1", "WP_000664544.1", "WP_049107770.1", "ADJ26_RS16350", "WP_000397977.1", "WP_000842216.1", "WP_049107771.1", "WP_000347986.1", "WP_000682539.1", "WP_049107782.1", "ADJ26_RS28770", "WP_080120255.1", "WP_006918049.1", "WP_049107772.1", "WP_049107774.1", "WP_049107775.1", "WP_033695151.1", "WP_049107777.1", "WP_002024104.1", "WP_080353290.1", "WP_049107779.1", "WP_079998239.1", "WP_000230685.1", "ADJ26_RS28780", "ADJ26_RS16440", "WP_049107780.1", "WP_000470146.1", "WP_001987408.1", "ADJ26_RS16460"], "tags": ["ADJ26_RS16295", "ADJ26_RS16300", "ADJ26_RS16305", "ADJ26_RS16310", "ADJ26_RS28765", "ADJ26_RS16315", "ADJ26_RS16320", "ADJ26_RS16325", "ADJ26_RS16330", "ADJ26_RS16335", "ADJ26_RS16340", "ADJ26_RS16345", "ADJ26_RS16350", "ADJ26_RS16355", "ADJ26_RS16360", "ADJ26_RS16365", "ADJ26_RS16370", "ADJ26_RS16375", "ADJ26_RS16380", "ADJ26_RS28770", "ADJ26_RS16385", "ADJ26_RS16390", "ADJ26_RS16395", "ADJ26_RS16400", "ADJ26_RS16405", "ADJ26_RS16410", "ADJ26_RS16415", "ADJ26_RS16420", "ADJ26_RS16425", "ADJ26_RS16430", "ADJ26_RS28775", "ADJ26_RS16435", "ADJ26_RS28780", "ADJ26_RS16440", "ADJ26_RS16445", "ADJ26_RS16450", "ADJ26_RS16455", "ADJ26_RS16460"], "description": "Bacillus cereus strain 823_BTHU 618_61666_1247305_393__20_, whole genome shotgun sequence", "cluster_label": "c6", "accession": "NZ_JURK01000044"}, {"core_bonus": 3, "blast_score": 34950.0, "pairings": [["input|c4|1634894-1635635|+|ctg1_1679|", 0, {"locus_tag": "WP_000497668.1", "name": "ADJ26_RS16295", "perc_coverage": 51.21951219512195, "start": 5631, "evalue": 2.1e-66, "genecluster": "NZ_JURK01000044_c6", "annotation": "methyltransferase", "strand": "+", "blastscore": 257, "perc_ident": 98, "end": 6011}], ["input|c4|1635792-1637469|-|ctg1_1680|", 1, {"locus_tag": "WP_061684617.1", "name": "ADJ26_RS16300", "perc_coverage": 100.0, "start": 6169, "evalue": 0.0, "genecluster": "NZ_JURK01000044_c6", "annotation": "indolepyruvate_decarboxylase", "strand": "-", "blastscore": 1102, "perc_ident": 98, "end": 7854}], ["input|c4|1637585-1638068|+|ctg1_1681|", 2, {"locus_tag": "WP_000191886.1", "name": "ADJ26_RS16305", "perc_coverage": 100.0, "start": 7962, "evalue": 2.2e-85, "genecluster": "NZ_JURK01000044_c6", "annotation": "MarR_family_transcriptional_regulator", "strand": "+", "blastscore": 319, "perc_ident": 99, "end": 8444}], ["input|c4|1638234-1638972|+|ctg1_1682|", 3, {"locus_tag": "WP_000594152.1", "name": "ADJ26_RS16310", "perc_coverage": 100.0, "start": 8611, "evalue": 7.4e-141, "genecluster": "NZ_JURK01000044_c6", "annotation": "2,3-bisphosphoglycerate-dependent_phosphoglycerate_mutase", "strand": "+", "blastscore": 504, "perc_ident": 100, "end": 9348}], ["input|c4|1639209-1639947|+|ctg1_1683|", 4, {"locus_tag": "WP_000624977.1", "name": "ADJ26_RS16315", "perc_coverage": 100.0, "start": 9587, "evalue": 4.8e-132, "genecluster": "NZ_JURK01000044_c6", "annotation": "stage_II_sporulation_protein_SA", "strand": "+", "blastscore": 475, "perc_ident": 99, "end": 10324}], ["input|c4|1640059-1640188|+|ctg1_1684|", 5, {"locus_tag": "WP_001999836.1", "name": "ADJ26_RS16320", "perc_coverage": 100.0, "start": 10428, "evalue": 9.1e-15, "genecluster": "NZ_JURK01000044_c6", "annotation": "hypothetical_protein", "strand": "+", "blastscore": 82, "perc_ident": 100, "end": 10565}], ["input|c4|1640260-1640437|+|ctg1_1685|", 6, {"locus_tag": "WP_000852629.1", "name": "ADJ26_RS16325", "perc_coverage": 100.0, "start": 10638, "evalue": 3.6e-22, "genecluster": "NZ_JURK01000044_c6", "annotation": "stage_II_sporulation_protein_SB", "strand": "+", "blastscore": 108, "perc_ident": 98, "end": 10814}], ["input|c4|1640456-1640846|-|ctg1_1686|", 7, {"locus_tag": "WP_049107768.1", "name": "ADJ26_RS16330", "perc_coverage": 100.0, "start": 10833, "evalue": 1.8e-61, "genecluster": "NZ_JURK01000044_c6", "annotation": "DUF1093_domain-containing_protein", "strand": "-", "blastscore": 239, "perc_ident": 95, "end": 11222}], ["input|c4|1641057-1642527|+|ctg1_1687|", 8, {"locus_tag": "WP_049107769.1", "name": "ADJ26_RS16335", "perc_coverage": 100.0, "start": 11433, "evalue": 5e-274, "genecluster": "NZ_JURK01000044_c6", "annotation": "aminoacyl-histidine_dipeptidase", "strand": "+", "blastscore": 947, "perc_ident": 98, "end": 12902}], ["input|c4|1642771-1643581|+|ctg1_1688|", 9, {"locus_tag": "WP_000664544.1", "name": "ADJ26_RS16340", "perc_coverage": 100.0, "start": 13148, "evalue": 2.6e-155, "genecluster": "NZ_JURK01000044_c6", "annotation": "hypothetical_protein", "strand": "+", "blastscore": 552, "perc_ident": 98, "end": 13957}], ["input|c4|1643606-1644209|+|ctg1_1689|", 10, {"locus_tag": "WP_049107770.1", "name": "ADJ26_RS16345", "perc_coverage": 100.0, "start": 13983, "evalue": 2.7e-101, "genecluster": "NZ_JURK01000044_c6", "annotation": "hypothetical_protein", "strand": "+", "blastscore": 372, "perc_ident": 97, "end": 14585}], ["input|c4|1644449-1644701|-|ctg1_1690|", 11, {"locus_tag": "ADJ26_RS16350", "name": "ADJ26_RS16350", "perc_coverage": 55.42168674698795, "start": 14825, "evalue": 1.2e-15, "genecluster": "NZ_JURK01000044_c6", "annotation": "LuxR_family_transcriptional_regulator", "strand": "-", "blastscore": 86, "perc_ident": 94, "end": 15077}], ["input|c4|1645077-1645968|+|ctg1_1691|", 12, {"locus_tag": "WP_000397977.1", "name": "ADJ26_RS16355", "perc_coverage": 98.64864864864865, "start": 15454, "evalue": 2.9e-155, "genecluster": "NZ_JURK01000044_c6", "annotation": "XRE_family_transcriptional_regulator", "strand": "+", "blastscore": 552, "perc_ident": 97, "end": 16332}], ["input|c4|1646086-1646365|+|ctg1_1692|", 13, {"locus_tag": "WP_000842216.1", "name": "ADJ26_RS16360", "perc_coverage": 100.0, "start": 16473, "evalue": 7.8e-43, "genecluster": "NZ_JURK01000044_c6", "annotation": "AbrB/MazE/SpoVT_family_DNA-binding_domain-containing_protein", "strand": "+", "blastscore": 177, "perc_ident": 100, "end": 16751}], ["input|c4|1646885-1648136|+|ctg1_1693|", 14, {"locus_tag": "WP_049107771.1", "name": "ADJ26_RS16365", "perc_coverage": 100.0, "start": 17272, "evalue": 5.8e-239, "genecluster": "NZ_JURK01000044_c6", "annotation": "hypothetical_protein", "strand": "+", "blastscore": 831, "perc_ident": 97, "end": 18522}], ["input|c4|1648203-1648962|+|ctg1_1694|", 15, {"locus_tag": "WP_000347986.1", "name": "ADJ26_RS16370", "perc_coverage": 100.0, "start": 18590, "evalue": 3.5e-130, "genecluster": "NZ_JURK01000044_c6", "annotation": "membrane_protein", "strand": "+", "blastscore": 468, "perc_ident": 100, "end": 19348}], ["input|c4|1649215-1649875|+|ctg1_1695|", 16, {"locus_tag": "WP_000682539.1", "name": "ADJ26_RS16375", "perc_coverage": 100.0, "start": 19602, "evalue": 1.9e-127, "genecluster": "NZ_JURK01000044_c6", "annotation": "antibiotic_acetyltransferase", "strand": "+", "blastscore": 459, "perc_ident": 99, "end": 20261}], ["input|c4|1650206-1651520|+|ctg1_1696|", 17, {"locus_tag": "WP_049107782.1", "name": "ADJ26_RS16380", "perc_coverage": 100.0, "start": 20591, "evalue": 3.6e-239, "genecluster": "NZ_JURK01000044_c6", "annotation": "D-alanyl-D-alanine_carboxypeptidase", "strand": "+", "blastscore": 831, "perc_ident": 97, "end": 21904}], ["input|c4|1651939-1652530|+|ctg1_1697|", 18, {"locus_tag": "WP_080120255.1", "name": "ADJ26_RS16385", "perc_coverage": 100.0, "start": 22248, "evalue": 4.6e-109, "genecluster": "NZ_JURK01000044_c6", "annotation": "SGNH/GDSL_hydrolase_family_protein", "strand": "+", "blastscore": 398, "perc_ident": 99, "end": 22880}], ["input|c4|1653596-1654850|+|ctg1_1698|", 19, {"locus_tag": "WP_006918049.1", "name": "ADJ26_RS16390", "perc_coverage": 100.0, "start": 23938, "evalue": 3.6e-228, "genecluster": "NZ_JURK01000044_c6", "annotation": "MFS_transporter", "strand": "+", "blastscore": 795, "perc_ident": 100, "end": 25191}], ["input|c4|1654863-1659420|+|ctg1_1699|", 20, {"locus_tag": "WP_049107772.1", "name": "ADJ26_RS16395", "perc_coverage": 100.0, "start": 25205, "evalue": 0.0, "genecluster": "NZ_JURK01000044_c6", "annotation": "peptide_synthetase", "strand": "+", "blastscore": 2991, "perc_ident": 98, "end": 29761}], ["input|c4|1654863-1659420|+|ctg1_1699|", 20, {"locus_tag": "WP_049107775.1", "name": "ADJ26_RS16405", "perc_coverage": 100.85638998682478, "start": 36231, "evalue": 0.0, "genecluster": "NZ_JURK01000044_c6", "annotation": "non-ribosomal_peptide_synthetase", "strand": "+", "blastscore": 1217, "perc_ident": 45, "end": 51113}], ["input|c4|1654863-1659420|+|ctg1_1699|", 20, {"locus_tag": "WP_049107774.1", "name": "ADJ26_RS16400", "perc_coverage": 96.31093544137023, "start": 29764, "evalue": 4.4e-191, "genecluster": "NZ_JURK01000044_c6", "annotation": "peptide_synthetase", "strand": "+", "blastscore": 673, "perc_ident": 32, "end": 36234}], ["input|c4|1659422-1665893|+|ctg1_1700|", 21, {"locus_tag": "WP_049107774.1", "name": "ADJ26_RS16400", "perc_coverage": 100.0, "start": 29764, "evalue": 0.0, "genecluster": "NZ_JURK01000044_c6", "annotation": "peptide_synthetase", "strand": "+", "blastscore": 4112, "perc_ident": 96, "end": 36234}], ["input|c4|1659422-1665893|+|ctg1_1700|", 21, {"locus_tag": "WP_049107775.1", "name": "ADJ26_RS16405", "perc_coverage": 97.07792207792207, "start": 36231, "evalue": 0.0, "genecluster": "NZ_JURK01000044_c6", "annotation": "non-ribosomal_peptide_synthetase", "strand": "+", "blastscore": 2029, "perc_ident": 51, "end": 51113}], ["input|c4|1665889-1680772|+|ctg1_1701|", 22, {"locus_tag": "WP_049107775.1", "name": "ADJ26_RS16405", "perc_coverage": 100.0, "start": 36231, "evalue": 0.0, "genecluster": "NZ_JURK01000044_c6", "annotation": "non-ribosomal_peptide_synthetase", "strand": "+", "blastscore": 9672, "perc_ident": 97, "end": 51113}], ["input|c4|1665889-1680772|+|ctg1_1701|", 22, {"locus_tag": "WP_049107774.1", "name": "ADJ26_RS16400", "perc_coverage": 42.74193548387097, "start": 29764, "evalue": 0.0, "genecluster": "NZ_JURK01000044_c6", "annotation": "peptide_synthetase", "strand": "+", "blastscore": 2028, "perc_ident": 50, "end": 36234}], ["input|c4|1681171-1681798|+|ctg1_1702|", 23, {"locus_tag": "WP_033695151.1", "name": "ADJ26_RS16410", "perc_coverage": 100.0, "start": 51435, "evalue": 1.3e-109, "genecluster": "NZ_JURK01000044_c6", "annotation": "4'-phosphopantetheinyl_transferase", "strand": "+", "blastscore": 400, "perc_ident": 93, "end": 52139}], ["input|c4|1681784-1682507|+|ctg1_1703|", 24, {"locus_tag": "WP_049107777.1", "name": "ADJ26_RS16415", "perc_coverage": 100.0, "start": 52126, "evalue": 3.1e-128, "genecluster": "NZ_JURK01000044_c6", "annotation": "thioesterase", "strand": "+", "blastscore": 462, "perc_ident": 94, "end": 52848}], ["input|c4|1682892-1683657|+|ctg1_1704|", 25, {"locus_tag": "WP_002024104.1", "name": "ADJ26_RS16420", "perc_coverage": 30.708661417322837, "start": 53213, "evalue": 5.3e-33, "genecluster": "NZ_JURK01000044_c6", "annotation": "short-chain_dehydrogenase", "strand": "+", "blastscore": 146, "perc_ident": 97, "end": 53470}], ["input|c4|1684900-1686445|+|ctg1_1706|", 27, {"locus_tag": "WP_080353290.1", "name": "ADJ26_RS16425", "perc_coverage": 13.813229571984436, "start": 53913, "evalue": 3.2e-29, "genecluster": "NZ_JURK01000044_c6", "annotation": "S-layer_protein", "strand": "+", "blastscore": 134, "perc_ident": 93, "end": 54128}], ["input|c4|1686804-1687215|+|ctg1_1707|", 28, {"locus_tag": "WP_049107779.1", "name": "ADJ26_RS16430", "perc_coverage": 100.0, "start": 54490, "evalue": 2.3e-67, "genecluster": "NZ_JURK01000044_c6", "annotation": "hypothetical_protein", "strand": "+", "blastscore": 259, "perc_ident": 95, "end": 54900}], ["input|c4|1692250-1692898|+|ctg1_1711|", 32, {"locus_tag": "WP_049107780.1", "name": "ADJ26_RS16445", "perc_coverage": 100.0, "start": 58190, "evalue": 2.8e-112, "genecluster": "NZ_JURK01000044_c6", "annotation": "antigen", "strand": "+", "blastscore": 409, "perc_ident": 96, "end": 58837}], ["input|c4|1693201-1693708|+|ctg1_1712|", 33, {"locus_tag": "WP_000470146.1", "name": "ADJ26_RS16450", "perc_coverage": 100.0, "start": 59091, "evalue": 2e-97, "genecluster": "NZ_JURK01000044_c6", "annotation": "N-acetyltransferase", "strand": "+", "blastscore": 359, "perc_ident": 100, "end": 59597}], ["input|c4|1694074-1694260|-|ctg1_1713|", 34, {"locus_tag": "WP_001987408.1", "name": "ADJ26_RS16455", "perc_coverage": 100.0, "start": 59964, "evalue": 1.2e-23, "genecluster": "NZ_JURK01000044_c6", "annotation": "hypothetical_protein", "strand": "-", "blastscore": 113, "perc_ident": 98, "end": 60149}], ["input|c4|1695205-1696624|+|ctg1_1714|", 35, {"locus_tag": "ADJ26_RS16460", "name": "ADJ26_RS16460", "perc_coverage": 41.313559322033896, "start": 61082, "evalue": 6e-107, "genecluster": "NZ_JURK01000044_c6", "annotation": "glucosaminidase", "strand": "+", "blastscore": 392, "perc_ident": 97, "end": 61666}]], "hits": 32, "core_gene_hits": 3, "synteny_score": 25}], [{"cluster_type": "nrps", "proteins": ["WP_000690425.1", "WP_000229112.1", "WP_000259078.1", "WP_000422453.1", "WP_000287582.1", "WP_000470152.1", "WP_000655724.1", "WP_000514632.1", "WP_000711426.1", "WP_000289420.1", "WP_049816487.1", "WP_000627209.1", "WP_000240601.1", "WP_000592185.1", "WP_000477422.1", "WP_074625209.1", "WP_000272949.1", "WP_001037509.1", "WP_001172926.1", "WP_000701224.1", "WP_001255760.1", "BTG_RS07440", "WP_000180454.1", "WP_000858611.1", "WP_003263424.1", "WP_003282126.1", "WP_000677657.1", "WP_000682536.1", "WP_000347990.1", "WP_001032354.1", "WP_000842214.1", "WP_000397974.1", "WP_000821942.1", "WP_000527413.1", "WP_000678376.1", "WP_000287537.1", "WP_000712656.1", "WP_000852629.1", "WP_001999836.1", "WP_000624980.1", "WP_074047530.1", "WP_000594153.1", "WP_000191889.1", "BTG_RS07545"], "tags": ["BTG_RS07345", "BTG_RS07350", "BTG_RS07355", "BTG_RS07360", "BTG_RS07365", "BTG_RS07370", "BTG_RS07375", "BTG_RS07380", "BTG_RS33595", "BTG_RS07385", "BTG_RS07390", "BTG_RS07395", "BTG_RS07400", "BTG_RS07405", "BTG_RS07410", "BTG_RS33600", "BTG_RS07415", "BTG_RS07420", "BTG_RS07425", "BTG_RS07430", "BTG_RS07435", "BTG_RS07440", "BTG_RS07445", "BTG_RS07450", "BTG_RS07455", "BTG_RS07460", "BTG_RS07465", "BTG_RS07470", "BTG_RS07475", "BTG_RS07480", "BTG_RS07485", "BTG_RS07490", "BTG_RS07495", "BTG_RS07500", "BTG_RS07505", "BTG_RS07510", "BTG_RS07515", "BTG_RS07520", "BTG_RS07525", "BTG_RS07530", "BTG_RS33605", "BTG_RS07535", "BTG_RS07540", "BTG_RS07545"], "description": "Bacillus thuringiensis HD-771, complete genome", "cluster_label": "c6", "accession": "NC_018500"}, {"core_bonus": 3, "blast_score": 34458.0, "pairings": [["input|c4|1637585-1638068|+|ctg1_1681|", 2, {"locus_tag": "WP_000191889.1", "name": "BTG_RS07540", "perc_coverage": 100.0, "start": 1532317, "evalue": 2.2e-85, "genecluster": "NC_018500_c6", "annotation": "MarR_family_transcriptional_regulator", "strand": "-", "blastscore": 319, "perc_ident": 99, "end": 1532799}], ["input|c4|1638234-1638972|+|ctg1_1682|", 3, {"locus_tag": "WP_000594153.1", "name": "BTG_RS07535", "perc_coverage": 100.0, "start": 1531413, "evalue": 2.1e-140, "genecluster": "NC_018500_c6", "annotation": "2,3-bisphosphoglycerate-dependent_phosphoglycerate_mutase", "strand": "-", "blastscore": 502, "perc_ident": 99, "end": 1532150}], ["input|c4|1639209-1639947|+|ctg1_1683|", 4, {"locus_tag": "WP_000624980.1", "name": "BTG_RS07530", "perc_coverage": 100.0, "start": 1530437, "evalue": 4.1e-131, "genecluster": "NC_018500_c6", "annotation": "stage_II_sporulation_protein_SB", "strand": "-", "blastscore": 472, "perc_ident": 98, "end": 1531174}], ["input|c4|1640059-1640188|+|ctg1_1684|", 5, {"locus_tag": "WP_001999836.1", "name": "BTG_RS07525", "perc_coverage": 100.0, "start": 1530196, "evalue": 9.1e-15, "genecluster": "NC_018500_c6", "annotation": "hypothetical_protein", "strand": "-", "blastscore": 82, "perc_ident": 100, "end": 1530333}], ["input|c4|1640260-1640437|+|ctg1_1685|", 6, {"locus_tag": "WP_000852629.1", "name": "BTG_RS07520", "perc_coverage": 100.0, "start": 1529947, "evalue": 3.6e-22, "genecluster": "NC_018500_c6", "annotation": "stage_II_sporulation_protein_SB", "strand": "-", "blastscore": 108, "perc_ident": 98, "end": 1530123}], ["input|c4|1640456-1640846|-|ctg1_1686|", 7, {"locus_tag": "WP_000712656.1", "name": "BTG_RS07515", "perc_coverage": 100.0, "start": 1529538, "evalue": 2.1e-62, "genecluster": "NC_018500_c6", "annotation": "DUF1093_domain-containing_protein", "strand": "+", "blastscore": 242, "perc_ident": 94, "end": 1529927}], ["input|c4|1641057-1642527|+|ctg1_1687|", 8, {"locus_tag": "WP_000287537.1", "name": "BTG_RS07510", "perc_coverage": 100.0, "start": 1527857, "evalue": 5e-274, "genecluster": "NC_018500_c6", "annotation": "aminoacyl-histidine_dipeptidase", "strand": "-", "blastscore": 947, "perc_ident": 98, "end": 1529326}], ["input|c4|1642771-1643581|+|ctg1_1688|", 9, {"locus_tag": "WP_000678376.1", "name": "BTG_RS07505", "perc_coverage": 100.0, "start": 1526735, "evalue": 1.2e-155, "genecluster": "NC_018500_c6", "annotation": "hypothetical_protein", "strand": "-", "blastscore": 553, "perc_ident": 98, "end": 1527544}], ["input|c4|1643606-1644209|+|ctg1_1689|", 10, {"locus_tag": "WP_000527413.1", "name": "BTG_RS07500", "perc_coverage": 100.0, "start": 1526104, "evalue": 3.9e-100, "genecluster": "NC_018500_c6", "annotation": "hypothetical_protein", "strand": "-", "blastscore": 368, "perc_ident": 97, "end": 1526709}], ["input|c4|1644449-1644701|-|ctg1_1690|", 11, {"locus_tag": "WP_000821942.1", "name": "BTG_RS07495", "perc_coverage": 100.0, "start": 1525712, "evalue": 3.6e-39, "genecluster": "NC_018500_c6", "annotation": "DNA-binding_response_regulator", "strand": "+", "blastscore": 165, "perc_ident": 96, "end": 1525963}], ["input|c4|1645077-1645968|+|ctg1_1691|", 12, {"locus_tag": "WP_000397974.1", "name": "BTG_RS07490", "perc_coverage": 98.64864864864865, "start": 1524456, "evalue": 1.8e-154, "genecluster": "NC_018500_c6", "annotation": "XRE_family_transcriptional_regulator", "strand": "-", "blastscore": 549, "perc_ident": 97, "end": 1525334}], ["input|c4|1646086-1646365|+|ctg1_1692|", 13, {"locus_tag": "WP_000842214.1", "name": "BTG_RS07485", "perc_coverage": 100.0, "start": 1524037, "evalue": 1.9e-41, "genecluster": "NC_018500_c6", "annotation": "AbrB/MazE/SpoVT_family_DNA-binding_domain-containing_protein", "strand": "-", "blastscore": 172, "perc_ident": 98, "end": 1524315}], ["input|c4|1646885-1648136|+|ctg1_1693|", 14, {"locus_tag": "WP_001032354.1", "name": "BTG_RS07480", "perc_coverage": 100.0, "start": 1522175, "evalue": 4.5e-231, "genecluster": "NC_018500_c6", "annotation": "hypothetical_protein", "strand": "-", "blastscore": 804, "perc_ident": 94, "end": 1523425}], ["input|c4|1648203-1648962|+|ctg1_1694|", 15, {"locus_tag": "WP_000347990.1", "name": "BTG_RS07475", "perc_coverage": 100.0, "start": 1521349, "evalue": 3.7e-127, "genecluster": "NC_018500_c6", "annotation": "membrane_protein", "strand": "-", "blastscore": 458, "perc_ident": 97, "end": 1522107}], ["input|c4|1649215-1649875|+|ctg1_1695|", 16, {"locus_tag": "WP_000682536.1", "name": "BTG_RS07470", "perc_coverage": 100.0, "start": 1520437, "evalue": 2.7e-126, "genecluster": "NC_018500_c6", "annotation": "antibiotic_acetyltransferase", "strand": "-", "blastscore": 455, "perc_ident": 98, "end": 1521096}], ["input|c4|1650206-1651520|+|ctg1_1696|", 17, {"locus_tag": "WP_000677657.1", "name": "BTG_RS07465", "perc_coverage": 100.0, "start": 1518641, "evalue": 3.6e-231, "genecluster": "NC_018500_c6", "annotation": "D-alanyl-D-alanine_carboxypeptidase", "strand": "-", "blastscore": 805, "perc_ident": 94, "end": 1519954}], ["input|c4|1651939-1652530|+|ctg1_1697|", 18, {"locus_tag": "WP_003263424.1", "name": "BTG_RS07455", "perc_coverage": 100.0, "start": 1516305, "evalue": 1.7e-103, "genecluster": "NC_018500_c6", "annotation": "SGNH/GDSL_hydrolase_family_protein", "strand": "-", "blastscore": 379, "perc_ident": 94, "end": 1516937}], ["input|c4|1653596-1654850|+|ctg1_1698|", 19, {"locus_tag": "WP_000858611.1", "name": "BTG_RS07450", "perc_coverage": 100.0, "start": 1513982, "evalue": 1.1e-226, "genecluster": "NC_018500_c6", "annotation": "MFS_transporter", "strand": "-", "blastscore": 790, "perc_ident": 99, "end": 1515235}], ["input|c4|1654863-1659420|+|ctg1_1699|", 20, {"locus_tag": "WP_000180454.1", "name": "BTG_RS07445", "perc_coverage": 100.0, "start": 1509412, "evalue": 0.0, "genecluster": "NC_018500_c6", "annotation": "non-ribosomal_peptide_synthetase", "strand": "-", "blastscore": 2942, "perc_ident": 96, "end": 1513968}], ["input|c4|1654863-1659420|+|ctg1_1699|", 20, {"locus_tag": "WP_001255760.1", "name": "BTG_RS07435", "perc_coverage": 100.7905138339921, "start": 1488060, "evalue": 0.0, "genecluster": "NC_018500_c6", "annotation": "non-ribosomal_peptide_synthetase", "strand": "-", "blastscore": 1242, "perc_ident": 46, "end": 1502942}], ["input|c4|1654863-1659420|+|ctg1_1699|", 20, {"locus_tag": "BTG_RS07440", "name": "BTG_RS07440", "perc_coverage": 96.31093544137023, "start": 1502939, "evalue": 2.2e-195, "genecluster": "NC_018500_c6", "annotation": "non-ribosomal_peptide_synthetase", "strand": "-", "blastscore": 688, "perc_ident": 32, "end": 1509409}], ["input|c4|1659422-1665893|+|ctg1_1700|", 21, {"locus_tag": "BTG_RS07440", "name": "BTG_RS07440", "perc_coverage": 74.62894248608535, "start": 1502939, "evalue": 0.0, "genecluster": "NC_018500_c6", "annotation": "non-ribosomal_peptide_synthetase", "strand": "-", "blastscore": 3131, "perc_ident": 97, "end": 1509409}], ["input|c4|1659422-1665893|+|ctg1_1700|", 21, {"locus_tag": "WP_001255760.1", "name": "BTG_RS07435", "perc_coverage": 97.17068645640074, "start": 1488060, "evalue": 0.0, "genecluster": "NC_018500_c6", "annotation": "non-ribosomal_peptide_synthetase", "strand": "-", "blastscore": 2015, "perc_ident": 51, "end": 1502942}], ["input|c4|1665889-1680772|+|ctg1_1701|", 22, {"locus_tag": "WP_001255760.1", "name": "BTG_RS07435", "perc_coverage": 100.0, "start": 1488060, "evalue": 0.0, "genecluster": "NC_018500_c6", "annotation": "non-ribosomal_peptide_synthetase", "strand": "-", "blastscore": 9645, "perc_ident": 97, "end": 1502942}], ["input|c4|1665889-1680772|+|ctg1_1701|", 22, {"locus_tag": "BTG_RS07440", "name": "BTG_RS07440", "perc_coverage": 32.29838709677419, "start": 1502939, "evalue": 0.0, "genecluster": "NC_018500_c6", "annotation": "non-ribosomal_peptide_synthetase", "strand": "-", "blastscore": 1627, "perc_ident": 52, "end": 1509409}], ["input|c4|1681171-1681798|+|ctg1_1702|", 23, {"locus_tag": "WP_000701224.1", "name": "BTG_RS07430", "perc_coverage": 100.0, "start": 1486993, "evalue": 1.7e-109, "genecluster": "NC_018500_c6", "annotation": "4'-phosphopantetheinyl_transferase", "strand": "-", "blastscore": 399, "perc_ident": 93, "end": 1487697}], ["input|c4|1681784-1682507|+|ctg1_1703|", 24, {"locus_tag": "WP_001172926.1", "name": "BTG_RS07425", "perc_coverage": 100.0, "start": 1486284, "evalue": 6e-119, "genecluster": "NC_018500_c6", "annotation": "thioesterase", "strand": "-", "blastscore": 431, "perc_ident": 88, "end": 1487006}], ["input|c4|1682892-1683657|+|ctg1_1704|", 25, {"locus_tag": "WP_001037509.1", "name": "BTG_RS07420", "perc_coverage": 100.0, "start": 1485133, "evalue": 5.9e-133, "genecluster": "NC_018500_c6", "annotation": "KR_domain-containing_protein", "strand": "-", "blastscore": 478, "perc_ident": 97, "end": 1485897}], ["input|c4|1683916-1684402|+|ctg1_1705|", 26, {"locus_tag": "WP_000272949.1", "name": "BTG_RS07415", "perc_coverage": 100.0, "start": 1484388, "evalue": 9.9e-86, "genecluster": "NC_018500_c6", "annotation": "DUF4879_domain-containing_protein", "strand": "-", "blastscore": 320, "perc_ident": 100, "end": 1484873}], ["input|c4|1684900-1686445|+|ctg1_1706|", 27, {"locus_tag": "WP_000477422.1", "name": "BTG_RS07410", "perc_coverage": 99.41634241245137, "start": 1481928, "evalue": 6.2e-291, "genecluster": "NC_018500_c6", "annotation": "DUF3472_domain-containing_protein", "strand": "-", "blastscore": 1003, "perc_ident": 97, "end": 1483889}], ["input|c4|1686804-1687215|+|ctg1_1707|", 28, {"locus_tag": "WP_000592185.1", "name": "BTG_RS07405", "perc_coverage": 100.0, "start": 1481158, "evalue": 2e-71, "genecluster": "NC_018500_c6", "annotation": "hypothetical_protein", "strand": "-", "blastscore": 272, "perc_ident": 100, "end": 1481568}], ["input|c4|1688683-1689166|+|ctg1_1708|", 29, {"locus_tag": "WP_000240601.1", "name": "BTG_RS07400", "perc_coverage": 68.125, "start": 1479360, "evalue": 1.3e-61, "genecluster": "NC_018500_c6", "annotation": "hypothetical_protein", "strand": "-", "blastscore": 240, "perc_ident": 100, "end": 1479689}], ["input|c4|1688683-1689166|+|ctg1_1708|", 29, {"locus_tag": "WP_000627209.1", "name": "BTG_RS07395", "perc_coverage": 26.875, "start": 1479207, "evalue": 3.3e-17, "genecluster": "NC_018500_c6", "annotation": "hypothetical_protein", "strand": "-", "blastscore": 92, "perc_ident": 95, "end": 1479338}], ["input|c4|1689201-1689810|+|ctg1_1709|", 30, {"locus_tag": "WP_049816487.1", "name": "BTG_RS07390", "perc_coverage": 100.0, "start": 1478563, "evalue": 4e-116, "genecluster": "NC_018500_c6", "annotation": "2'-5'_RNA_ligase", "strand": "-", "blastscore": 421, "perc_ident": 98, "end": 1479171}], ["input|c4|1689927-1690872|-|ctg1_1710|", 31, {"locus_tag": "WP_000289420.1", "name": "BTG_RS07385", "perc_coverage": 100.0, "start": 1477501, "evalue": 1.1e-162, "genecluster": "NC_018500_c6", "annotation": "class_A_beta-lactamase", "strand": "+", "blastscore": 577, "perc_ident": 96, "end": 1478445}], ["input|c4|1692250-1692898|+|ctg1_1711|", 32, {"locus_tag": "WP_000655724.1", "name": "BTG_RS07375", "perc_coverage": 100.0, "start": 1475474, "evalue": 1.7e-112, "genecluster": "NC_018500_c6", "annotation": "hypothetical_protein", "strand": "-", "blastscore": 410, "perc_ident": 96, "end": 1476121}], ["input|c4|1693201-1693708|+|ctg1_1712|", 33, {"locus_tag": "WP_000470152.1", "name": "BTG_RS07370", "perc_coverage": 100.0, "start": 1474658, "evalue": 3.8e-96, "genecluster": "NC_018500_c6", "annotation": "N-acetyltransferase", "strand": "-", "blastscore": 355, "perc_ident": 99, "end": 1475164}]], "hits": 32, "core_gene_hits": 3, "synteny_score": 25}], [{"cluster_type": "nrps", "proteins": ["WP_000072493.1", "WP_080685401.1", "WP_033689678.1", "WP_000191888.1", "WP_000594150.1", "WP_074047530.1", "WP_000624977.1", "WP_001999836.1", "WP_000852629.1", "WP_030025644.1", "WP_030025645.1", "WP_030025646.1", "WP_030025647.1", "WP_030025648.1", "WP_000397983.1", "WP_000842216.1", "WP_001032369.1", "WP_030025649.1", "WP_000682538.1", "WP_030025650.1", "WP_074595793.1", "WP_000858613.1", "WP_030025651.1", "WP_030025652.1", "BTDB27_RS40020", "WP_080685404.1", "WP_080685406.1", "WP_033697058.1", "WP_001172932.1", "WP_002098397.1", "WP_080478481.1", "WP_000655732.1", "WP_000470155.1", "WP_012593230.1", "WP_030025654.1", "BTDB27_RS40035", "WP_002005092.1", "WP_000844539.1", "BTDB27_RS40045", "BTDB27_RS40050", "WP_030025656.1", "WP_000205120.1", "WP_000557543.1", "WP_030025657.1", "WP_000281777.1", "WP_030025658.1"], "tags": ["BTDB27_RS20930", "BTDB27_RS20935", "BTDB27_RS20940", "BTDB27_RS20945", "BTDB27_RS20950", "BTDB27_RS40015", "BTDB27_RS20955", "BTDB27_RS20960", "BTDB27_RS20965", "BTDB27_RS20970", "BTDB27_RS20975", "BTDB27_RS20980", "BTDB27_RS20985", "BTDB27_RS20990", "BTDB27_RS20995", "BTDB27_RS21000", "BTDB27_RS21005", "BTDB27_RS21010", "BTDB27_RS21015", "BTDB27_RS21020", "BTDB27_RS21025", "BTDB27_RS21030", "BTDB27_RS21035", "BTDB27_RS21040", "BTDB27_RS40020", "BTDB27_RS40025", "BTDB27_RS21045", "BTDB27_RS21050", "BTDB27_RS21055", "BTDB27_RS40030", "BTDB27_RS21060", "BTDB27_RS21065", "BTDB27_RS21070", "BTDB27_RS21075", "BTDB27_RS21080", "BTDB27_RS40035", "BTDB27_RS40040", "BTDB27_RS21090", "BTDB27_RS40045", "BTDB27_RS40050", "BTDB27_RS21095", "BTDB27_RS07255", "BTDB27_RS21100", "BTDB27_RS21105", "BTDB27_RS21110", "BTDB27_RS21115"], "description": "Bacillus thuringiensis DB27, whole genome shotgun sequence", "cluster_label": "c5", "accession": "NZ_HG810017"}, {"core_bonus": 3, "blast_score": 34076.0, "pairings": [["input|c4|1634894-1635635|+|ctg1_1679|", 0, {"locus_tag": "WP_080685401.1", "name": "BTDB27_RS20935", "perc_coverage": 51.21951219512195, "start": 1111297, "evalue": 3.5e-66, "genecluster": "NZ_HG810017_c5", "annotation": "methyltransferase", "strand": "+", "blastscore": 256, "perc_ident": 98, "end": 1111677}], ["input|c4|1635792-1637469|-|ctg1_1680|", 1, {"locus_tag": "WP_033689678.1", "name": "BTDB27_RS20940", "perc_coverage": 100.0, "start": 1111835, "evalue": 0.0, "genecluster": "NZ_HG810017_c5", "annotation": "indolepyruvate_decarboxylase", "strand": "-", "blastscore": 1117, "perc_ident": 99, "end": 1113520}], ["input|c4|1637585-1638068|+|ctg1_1681|", 2, {"locus_tag": "WP_000191888.1", "name": "BTDB27_RS20945", "perc_coverage": 100.0, "start": 1113628, "evalue": 5.8e-86, "genecluster": "NZ_HG810017_c5", "annotation": "MarR_family_transcriptional_regulator", "strand": "+", "blastscore": 321, "perc_ident": 100, "end": 1114110}], ["input|c4|1638234-1638972|+|ctg1_1682|", 3, {"locus_tag": "WP_000594150.1", "name": "BTDB27_RS20950", "perc_coverage": 100.0, "start": 1114277, "evalue": 2.1e-140, "genecluster": "NZ_HG810017_c5", "annotation": "2,3-diphosphoglycerate-dependent_phosphoglycerate_mutase", "strand": "+", "blastscore": 502, "perc_ident": 99, "end": 1115014}], ["input|c4|1639209-1639947|+|ctg1_1683|", 4, {"locus_tag": "WP_000624977.1", "name": "BTDB27_RS20955", "perc_coverage": 100.0, "start": 1115252, "evalue": 4.8e-132, "genecluster": "NZ_HG810017_c5", "annotation": "stage_II_sporulation_protein_SA", "strand": "+", "blastscore": 475, "perc_ident": 99, "end": 1115989}], ["input|c4|1640059-1640188|+|ctg1_1684|", 5, {"locus_tag": "WP_001999836.1", "name": "BTDB27_RS20960", "perc_coverage": 100.0, "start": 1116093, "evalue": 9.1e-15, "genecluster": "NZ_HG810017_c5", "annotation": "hypothetical_protein", "strand": "+", "blastscore": 82, "perc_ident": 100, "end": 1116230}], ["input|c4|1640260-1640437|+|ctg1_1685|", 6, {"locus_tag": "WP_000852629.1", "name": "BTDB27_RS20965", "perc_coverage": 100.0, "start": 1116303, "evalue": 3.6e-22, "genecluster": "NZ_HG810017_c5", "annotation": "stage_II_sporulation_protein_SB", "strand": "+", "blastscore": 108, "perc_ident": 98, "end": 1116479}], ["input|c4|1640456-1640846|-|ctg1_1686|", 7, {"locus_tag": "WP_030025644.1", "name": "BTDB27_RS20970", "perc_coverage": 100.0, "start": 1116498, "evalue": 4.7e-62, "genecluster": "NZ_HG810017_c5", "annotation": "hypothetical_protein", "strand": "-", "blastscore": 241, "perc_ident": 95, "end": 1116887}], ["input|c4|1641057-1642527|+|ctg1_1687|", 8, {"locus_tag": "WP_030025645.1", "name": "BTDB27_RS20975", "perc_coverage": 100.0, "start": 1117099, "evalue": 1.1e-273, "genecluster": "NZ_HG810017_c5", "annotation": "aminoacyl-histidine_dipeptidase", "strand": "+", "blastscore": 946, "perc_ident": 98, "end": 1118568}], ["input|c4|1642771-1643581|+|ctg1_1688|", 9, {"locus_tag": "WP_030025646.1", "name": "BTDB27_RS20980", "perc_coverage": 100.0, "start": 1118814, "evalue": 3.4e-155, "genecluster": "NZ_HG810017_c5", "annotation": "hypothetical_protein", "strand": "+", "blastscore": 552, "perc_ident": 98, "end": 1119623}], ["input|c4|1643606-1644209|+|ctg1_1689|", 10, {"locus_tag": "WP_030025647.1", "name": "BTDB27_RS20985", "perc_coverage": 100.0, "start": 1119648, "evalue": 7.7e-104, "genecluster": "NZ_HG810017_c5", "annotation": "hypothetical_protein", "strand": "+", "blastscore": 381, "perc_ident": 100, "end": 1120250}], ["input|c4|1644449-1644701|-|ctg1_1690|", 11, {"locus_tag": "WP_030025648.1", "name": "BTDB27_RS20990", "perc_coverage": 100.0, "start": 1120437, "evalue": 3.6e-39, "genecluster": "NZ_HG810017_c5", "annotation": "DNA-binding_response_regulator", "strand": "-", "blastscore": 165, "perc_ident": 96, "end": 1120688}], ["input|c4|1645077-1645968|+|ctg1_1691|", 12, {"locus_tag": "WP_000397983.1", "name": "BTDB27_RS20995", "perc_coverage": 98.64864864864865, "start": 1121065, "evalue": 9.5e-159, "genecluster": "NZ_HG810017_c5", "annotation": "transcriptional_regulator", "strand": "+", "blastscore": 564, "perc_ident": 100, "end": 1121943}], ["input|c4|1646086-1646365|+|ctg1_1692|", 13, {"locus_tag": "WP_000842216.1", "name": "BTDB27_RS21000", "perc_coverage": 100.0, "start": 1122084, "evalue": 7.8e-43, "genecluster": "NZ_HG810017_c5", "annotation": "AbrB/MazE/SpoVT_family_DNA-binding_domain-containing_protein", "strand": "+", "blastscore": 177, "perc_ident": 100, "end": 1122362}], ["input|c4|1646885-1648136|+|ctg1_1693|", 14, {"locus_tag": "WP_001032369.1", "name": "BTDB27_RS21005", "perc_coverage": 100.0, "start": 1122883, "evalue": 7.1e-245, "genecluster": "NZ_HG810017_c5", "annotation": "hypothetical_protein", "strand": "+", "blastscore": 850, "perc_ident": 100, "end": 1124133}], ["input|c4|1648203-1648962|+|ctg1_1694|", 15, {"locus_tag": "WP_030025649.1", "name": "BTDB27_RS21010", "perc_coverage": 100.0, "start": 1124201, "evalue": 1e-129, "genecluster": "NZ_HG810017_c5", "annotation": "hypothetical_protein", "strand": "+", "blastscore": 467, "perc_ident": 100, "end": 1124959}], ["input|c4|1649215-1649875|+|ctg1_1695|", 16, {"locus_tag": "WP_000682538.1", "name": "BTDB27_RS21015", "perc_coverage": 100.0, "start": 1125213, "evalue": 3.8e-128, "genecluster": "NZ_HG810017_c5", "annotation": "antibiotic_acetyltransferase", "strand": "+", "blastscore": 462, "perc_ident": 100, "end": 1125872}], ["input|c4|1650206-1651520|+|ctg1_1696|", 17, {"locus_tag": "WP_030025650.1", "name": "BTDB27_RS21020", "perc_coverage": 100.0, "start": 1126203, "evalue": 2.8e-244, "genecluster": "NZ_HG810017_c5", "annotation": "D-alanyl-D-alanine_carboxypeptidase", "strand": "+", "blastscore": 848, "perc_ident": 99, "end": 1127516}], ["input|c4|1651939-1652530|+|ctg1_1697|", 18, {"locus_tag": "WP_074595793.1", "name": "BTDB27_RS21025", "perc_coverage": 100.0, "start": 1127895, "evalue": 5.4e-110, "genecluster": "NZ_HG810017_c5", "annotation": "SGNH/GDSL_hydrolase_family_protein", "strand": "+", "blastscore": 401, "perc_ident": 100, "end": 1128527}], ["input|c4|1653596-1654850|+|ctg1_1698|", 19, {"locus_tag": "WP_000858613.1", "name": "BTDB27_RS21030", "perc_coverage": 100.0, "start": 1129593, "evalue": 1.2e-228, "genecluster": "NZ_HG810017_c5", "annotation": "MFS_transporter", "strand": "+", "blastscore": 796, "perc_ident": 100, "end": 1130846}], ["input|c4|1654863-1659420|+|ctg1_1699|", 20, {"locus_tag": "WP_030025651.1", "name": "BTDB27_RS21035", "perc_coverage": 100.0, "start": 1130860, "evalue": 0.0, "genecluster": "NZ_HG810017_c5", "annotation": "non-ribosomal_peptide_synthetase", "strand": "+", "blastscore": 3028, "perc_ident": 99, "end": 1135416}], ["input|c4|1654863-1659420|+|ctg1_1699|", 20, {"locus_tag": "WP_080685406.1", "name": "BTDB27_RS21045", "perc_coverage": 101.25164690382083, "start": 1145474, "evalue": 0.0, "genecluster": "NZ_HG810017_c5", "annotation": "non-ribosomal_peptide_synthetase", "strand": "+", "blastscore": 1228, "perc_ident": 46, "end": 1156765}], ["input|c4|1654863-1659420|+|ctg1_1699|", 20, {"locus_tag": "WP_030025652.1", "name": "BTDB27_RS21040", "perc_coverage": 96.24505928853755, "start": 1135419, "evalue": 3.2e-194, "genecluster": "NZ_HG810017_c5", "annotation": "non-ribosomal_peptide_synthetase", "strand": "+", "blastscore": 684, "perc_ident": 32, "end": 1141889}], ["input|c4|1659422-1665893|+|ctg1_1700|", 21, {"locus_tag": "WP_030025652.1", "name": "BTDB27_RS21040", "perc_coverage": 100.0, "start": 1135419, "evalue": 0.0, "genecluster": "NZ_HG810017_c5", "annotation": "non-ribosomal_peptide_synthetase", "strand": "+", "blastscore": 4235, "perc_ident": 99, "end": 1141889}], ["input|c4|1659422-1665893|+|ctg1_1700|", 21, {"locus_tag": "WP_080685406.1", "name": "BTDB27_RS21045", "perc_coverage": 93.32096474953617, "start": 1145474, "evalue": 0.0, "genecluster": "NZ_HG810017_c5", "annotation": "non-ribosomal_peptide_synthetase", "strand": "+", "blastscore": 1802, "perc_ident": 48, "end": 1156765}], ["input|c4|1665889-1680772|+|ctg1_1701|", 22, {"locus_tag": "WP_080685406.1", "name": "BTDB27_RS21045", "perc_coverage": 75.86693548387096, "start": 1145474, "evalue": 0.0, "genecluster": "NZ_HG810017_c5", "annotation": "non-ribosomal_peptide_synthetase", "strand": "+", "blastscore": 7394, "perc_ident": 98, "end": 1156765}], ["input|c4|1665889-1680772|+|ctg1_1701|", 22, {"locus_tag": "WP_030025652.1", "name": "BTDB27_RS21040", "perc_coverage": 42.21774193548387, "start": 1135419, "evalue": 0.0, "genecluster": "NZ_HG810017_c5", "annotation": "non-ribosomal_peptide_synthetase", "strand": "+", "blastscore": 2041, "perc_ident": 51, "end": 1141889}], ["input|c4|1681171-1681798|+|ctg1_1702|", 23, {"locus_tag": "WP_033697058.1", "name": "BTDB27_RS21050", "perc_coverage": 100.0, "start": 1157087, "evalue": 3.1e-116, "genecluster": "NZ_HG810017_c5", "annotation": "4'-phosphopantetheinyl_transferase", "strand": "+", "blastscore": 422, "perc_ident": 100, "end": 1157791}], ["input|c4|1681784-1682507|+|ctg1_1703|", 24, {"locus_tag": "WP_001172932.1", "name": "BTDB27_RS21055", "perc_coverage": 100.0, "start": 1157778, "evalue": 1.2e-135, "genecluster": "NZ_HG810017_c5", "annotation": "thioesterase", "strand": "+", "blastscore": 487, "perc_ident": 99, "end": 1158500}], ["input|c4|1692250-1692898|+|ctg1_1711|", 32, {"locus_tag": "WP_000655732.1", "name": "BTDB27_RS21065", "perc_coverage": 100.0, "start": 1161446, "evalue": 2.5e-116, "genecluster": "NZ_HG810017_c5", "annotation": "hypothetical_protein", "strand": "+", "blastscore": 422, "perc_ident": 99, "end": 1162093}], ["input|c4|1693201-1693708|+|ctg1_1712|", 33, {"locus_tag": "WP_000470155.1", "name": "BTDB27_RS21070", "perc_coverage": 100.0, "start": 1162396, "evalue": 1e-96, "genecluster": "NZ_HG810017_c5", "annotation": "N-acetyltransferase", "strand": "+", "blastscore": 357, "perc_ident": 99, "end": 1162902}], ["input|c4|1694074-1694260|-|ctg1_1713|", 34, {"locus_tag": "WP_012593230.1", "name": "BTDB27_RS21075", "perc_coverage": 100.0, "start": 1163269, "evalue": 1.4e-24, "genecluster": "NZ_HG810017_c5", "annotation": "hypothetical_protein", "strand": "-", "blastscore": 116, "perc_ident": 98, "end": 1163454}], ["input|c4|1695205-1696624|+|ctg1_1714|", 35, {"locus_tag": "WP_030025654.1", "name": "BTDB27_RS21080", "perc_coverage": 100.0, "start": 1164401, "evalue": 1.7e-271, "genecluster": "NZ_HG810017_c5", "annotation": "glucosaminidase", "strand": "+", "blastscore": 939, "perc_ident": 97, "end": 1165819}], ["input|c4|1697620-1697953|+|ctg1_1715|", 36, {"locus_tag": "WP_002005092.1", "name": "BTDB27_RS40040", "perc_coverage": 59.09090909090909, "start": 1166951, "evalue": 1.3e-28, "genecluster": "NZ_HG810017_c5", "annotation": "hypothetical_protein", "strand": "+", "blastscore": 130, "perc_ident": 99, "end": 1167148}], ["input|c4|1698069-1698612|+|ctg1_1716|", 37, {"locus_tag": "WP_000844539.1", "name": "BTDB27_RS21090", "perc_coverage": 100.0, "start": 1167265, "evalue": 1.1e-98, "genecluster": "NZ_HG810017_c5", "annotation": "hypothetical_protein", "strand": "+", "blastscore": 363, "perc_ident": 99, "end": 1167807}], ["input|c4|1699452-1700526|+|ctg1_1717|", 38, {"locus_tag": "WP_030025656.1", "name": "BTDB27_RS21095", "perc_coverage": 100.0, "start": 1168648, "evalue": 1.1e-204, "genecluster": "NZ_HG810017_c5", "annotation": "patatin", "strand": "+", "blastscore": 717, "perc_ident": 99, "end": 1169721}]], "hits": 32, "core_gene_hits": 3, "synteny_score": 25}], [{"cluster_type": "nrps", "proteins": ["WP_003284281.1", "WP_000191888.1", "WP_000594152.1", "WP_074047530.1", "WP_000624977.1", "WP_001999836.1", "WP_000852629.1", "WP_000713866.1", "WP_000287515.1", "WP_000678509.1", "WP_000517260.1", "BT4G5_RS13355", "WP_000393603.1", "WP_000842216.1", "WP_001032363.1", "WP_000347987.1", "WP_000682538.1", "WP_000677704.1", "WP_074629064.1", "WP_000848289.1", "WP_000180429.1", "BT4G5_RS13405", "WP_021728797.1", "WP_000701218.1", "WP_001172935.1", "WP_002101011.1", "BT4G5_RS13430", "WP_000592188.1", "BT4G5_RS35125", "WP_000289422.1", "WP_000037679.1", "WP_000655717.1", "WP_000470142.1", "WP_000656647.1", "WP_002101013.1", "WP_000482317.1", "WP_000631355.1", "BT4G5_RS13490", "BT4G5_RS13495"], "tags": ["BT4G5_RS13305", "BT4G5_RS13310", "BT4G5_RS13315", "BT4G5_RS35120", "BT4G5_RS13320", "BT4G5_RS13325", "BT4G5_RS13330", "BT4G5_RS13335", "BT4G5_RS13340", "BT4G5_RS13345", "BT4G5_RS13350", "BT4G5_RS13355", "BT4G5_RS13360", "BT4G5_RS13365", "BT4G5_RS13370", "BT4G5_RS13375", "BT4G5_RS13380", "BT4G5_RS13385", "BT4G5_RS13390", "BT4G5_RS13395", "BT4G5_RS13400", "BT4G5_RS13405", "BT4G5_RS13410", "BT4G5_RS13415", "BT4G5_RS13420", "BT
```
