## Supplementary material for "Delving into the *Bacillus cereus* group biosynthetic gene clusters cosmos: a comparative-genomics-based classification framework": antiSMASH profiles + BIG-SCAPE output: NZ_CP015727.1_Bacillus_cereus_strain_A1_complete_genome.json (part 11 of 17)

```
4G5_RS13425", "BT4G5_RS13430", "BT4G5_RS13435", "BT4G5_RS35125", "BT4G5_RS13440", "BT4G5_RS13450", "BT4G5_RS13455", "BT4G5_RS13460", "BT4G5_RS13465", "BT4G5_RS13475", "BT4G5_RS13480", "BT4G5_RS13485", "BT4G5_RS13490", "BT4G5_RS13495"], "description": "Bacillus thuringiensis serovar galleriae strain HD-29, complete genome", "cluster_label": "c5", "accession": "NZ_CP010089"}, {"core_bonus": 3, "blast_score": 31468.0, "pairings": [["input|c4|1635792-1637469|-|ctg1_1680|", 1, {"locus_tag": "WP_003284281.1", "name": "BT4G5_RS13305", "perc_coverage": 100.0, "start": 2548667, "evalue": 0.0, "genecluster": "NZ_CP010089_c5", "annotation": "indolepyruvate_decarboxylase", "strand": "-", "blastscore": 1107, "perc_ident": 98, "end": 2550352}], ["input|c4|1637585-1638068|+|ctg1_1681|", 2, {"locus_tag": "WP_000191888.1", "name": "BT4G5_RS13310", "perc_coverage": 100.0, "start": 2550460, "evalue": 5.8e-86, "genecluster": "NZ_CP010089_c5", "annotation": "MarR_family_transcriptional_regulator", "strand": "+", "blastscore": 321, "perc_ident": 100, "end": 2550942}], ["input|c4|1638234-1638972|+|ctg1_1682|", 3, {"locus_tag": "WP_000594152.1", "name": "BT4G5_RS13315", "perc_coverage": 100.0, "start": 2551109, "evalue": 7.4e-141, "genecluster": "NZ_CP010089_c5", "annotation": "2,3-bisphosphoglycerate-dependent_phosphoglycerate_mutase", "strand": "+", "blastscore": 504, "perc_ident": 100, "end": 2551846}], ["input|c4|1639209-1639947|+|ctg1_1683|", 4, {"locus_tag": "WP_000624977.1", "name": "BT4G5_RS13320", "perc_coverage": 100.0, "start": 2552084, "evalue": 4.8e-132, "genecluster": "NZ_CP010089_c5", "annotation": "stage_II_sporulation_protein_SA", "strand": "+", "blastscore": 475, "perc_ident": 99, "end": 2552821}], ["input|c4|1640059-1640188|+|ctg1_1684|", 5, {"locus_tag": "WP_001999836.1", "name": "BT4G5_RS13325", "perc_coverage": 100.0, "start": 2552925, "evalue": 9.1e-15, "genecluster": "NZ_CP010089_c5", "annotation": "hypothetical_protein", "strand": "+", "blastscore": 82, "perc_ident": 100, "end": 2553062}], ["input|c4|1640260-1640437|+|ctg1_1685|", 6, {"locus_tag": "WP_000852629.1", "name": "BT4G5_RS13330", "perc_coverage": 100.0, "start": 2553135, "evalue": 3.6e-22, "genecluster": "NZ_CP010089_c5", "annotation": "stage_II_sporulation_protein_SB", "strand": "+", "blastscore": 108, "perc_ident": 98, "end": 2553311}], ["input|c4|1640456-1640846|-|ctg1_1686|", 7, {"locus_tag": "WP_000713866.1", "name": "BT4G5_RS13335", "perc_coverage": 100.0, "start": 2553330, "evalue": 1.2e-62, "genecluster": "NZ_CP010089_c5", "annotation": "hypothetical_protein", "strand": "-", "blastscore": 243, "perc_ident": 96, "end": 2553719}], ["input|c4|1641057-1642527|+|ctg1_1687|", 8, {"locus_tag": "WP_000287515.1", "name": "BT4G5_RS13340", "perc_coverage": 100.0, "start": 2553931, "evalue": 5e-274, "genecluster": "NZ_CP010089_c5", "annotation": "aminoacyl-histidine_dipeptidase", "strand": "+", "blastscore": 947, "perc_ident": 98, "end": 2555400}], ["input|c4|1642771-1643581|+|ctg1_1688|", 9, {"locus_tag": "WP_000678509.1", "name": "BT4G5_RS13345", "perc_coverage": 100.0, "start": 2555646, "evalue": 4.7e-157, "genecluster": "NZ_CP010089_c5", "annotation": "hypothetical_protein", "strand": "+", "blastscore": 558, "perc_ident": 99, "end": 2556455}], ["input|c4|1643606-1644209|+|ctg1_1689|", 10, {"locus_tag": "WP_000517260.1", "name": "BT4G5_RS13350", "perc_coverage": 100.0, "start": 2556481, "evalue": 2.6e-104, "genecluster": "NZ_CP010089_c5", "annotation": "hypothetical_protein", "strand": "+", "blastscore": 382, "perc_ident": 100, "end": 2557083}], ["input|c4|1644449-1644701|-|ctg1_1690|", 11, {"locus_tag": "BT4G5_RS13355", "name": "BT4G5_RS13355", "perc_coverage": 42.168674698795186, "start": 2557323, "evalue": 1.1e-06, "genecluster": "NZ_CP010089_c5", "annotation": "LuxR_family_transcriptional_regulator", "strand": "-", "blastscore": 57, "perc_ident": 83, "end": 2557575}], ["input|c4|1645077-1645968|+|ctg1_1691|", 12, {"locus_tag": "WP_000393603.1", "name": "BT4G5_RS13360", "perc_coverage": 98.64864864864865, "start": 2557952, "evalue": 1.2e-156, "genecluster": "NZ_CP010089_c5", "annotation": "transcriptional_regulator", "strand": "+", "blastscore": 557, "perc_ident": 99, "end": 2558830}], ["input|c4|1646086-1646365|+|ctg1_1692|", 13, {"locus_tag": "WP_000842216.1", "name": "BT4G5_RS13365", "perc_coverage": 100.0, "start": 2558971, "evalue": 7.8e-43, "genecluster": "NZ_CP010089_c5", "annotation": "AbrB/MazE/SpoVT_family_DNA-binding_domain-containing_protein", "strand": "+", "blastscore": 177, "perc_ident": 100, "end": 2559249}], ["input|c4|1646885-1648136|+|ctg1_1693|", 14, {"locus_tag": "WP_001032363.1", "name": "BT4G5_RS13370", "perc_coverage": 100.0, "start": 2559769, "evalue": 2.5e-242, "genecluster": "NZ_CP010089_c5", "annotation": "hypothetical_protein", "strand": "+", "blastscore": 842, "perc_ident": 99, "end": 2561019}], ["input|c4|1648203-1648962|+|ctg1_1694|", 15, {"locus_tag": "WP_000347987.1", "name": "BT4G5_RS13375", "perc_coverage": 100.0, "start": 2561087, "evalue": 2.3e-129, "genecluster": "NZ_CP010089_c5", "annotation": "membrane_protein", "strand": "+", "blastscore": 466, "perc_ident": 99, "end": 2561845}], ["input|c4|1649215-1649875|+|ctg1_1695|", 16, {"locus_tag": "WP_000682538.1", "name": "BT4G5_RS13380", "perc_coverage": 100.0, "start": 2562099, "evalue": 3.8e-128, "genecluster": "NZ_CP010089_c5", "annotation": "antibiotic_acetyltransferase", "strand": "+", "blastscore": 462, "perc_ident": 100, "end": 2562758}], ["input|c4|1650206-1651520|+|ctg1_1696|", 17, {"locus_tag": "WP_000677704.1", "name": "BT4G5_RS13385", "perc_coverage": 100.0, "start": 2563088, "evalue": 1.4e-243, "genecluster": "NZ_CP010089_c5", "annotation": "D-alanyl-D-alanine_carboxypeptidase", "strand": "+", "blastscore": 846, "perc_ident": 99, "end": 2564401}], ["input|c4|1651939-1652530|+|ctg1_1697|", 18, {"locus_tag": "WP_074629064.1", "name": "BT4G5_RS13390", "perc_coverage": 100.0, "start": 2564780, "evalue": 1.9e-110, "genecluster": "NZ_CP010089_c5", "annotation": "SGNH/GDSL_hydrolase_family_protein", "strand": "+", "blastscore": 403, "perc_ident": 100, "end": 2565412}], ["input|c4|1653596-1654850|+|ctg1_1698|", 19, {"locus_tag": "WP_000848289.1", "name": "BT4G5_RS13395", "perc_coverage": 100.0, "start": 2566479, "evalue": 6.1e-228, "genecluster": "NZ_CP010089_c5", "annotation": "MFS_transporter", "strand": "+", "blastscore": 794, "perc_ident": 100, "end": 2567732}], ["input|c4|1654863-1659420|+|ctg1_1699|", 20, {"locus_tag": "WP_000180429.1", "name": "BT4G5_RS13400", "perc_coverage": 100.0, "start": 2567746, "evalue": 0.0, "genecluster": "NZ_CP010089_c5", "annotation": "non-ribosomal_peptide_synthetase", "strand": "+", "blastscore": 3017, "perc_ident": 99, "end": 2572302}], ["input|c4|1654863-1659420|+|ctg1_1699|", 20, {"locus_tag": "WP_021728797.1", "name": "BT4G5_RS13410", "perc_coverage": 100.7905138339921, "start": 2578771, "evalue": 0.0, "genecluster": "NZ_CP010089_c5", "annotation": "non-ribosomal_peptide_synthetase", "strand": "+", "blastscore": 1240, "perc_ident": 46, "end": 2593653}], ["input|c4|1654863-1659420|+|ctg1_1699|", 20, {"locus_tag": "BT4G5_RS13405", "name": "BT4G5_RS13405", "perc_coverage": 79.11725955204216, "start": 2572305, "evalue": 4.8e-190, "genecluster": "NZ_CP010089_c5", "annotation": "non-ribosomal_peptide_synthetase", "strand": "+", "blastscore": 670, "perc_ident": 35, "end": 2578774}], ["input|c4|1659422-1665893|+|ctg1_1700|", 21, {"locus_tag": "BT4G5_RS13405", "name": "BT4G5_RS13405", "perc_coverage": 57.7922077922078, "start": 2572305, "evalue": 0.0, "genecluster": "NZ_CP010089_c5", "annotation": "non-ribosomal_peptide_synthetase", "strand": "+", "blastscore": 2506, "perc_ident": 100, "end": 2578774}], ["input|c4|1659422-1665893|+|ctg1_1700|", 21, {"locus_tag": "WP_021728797.1", "name": "BT4G5_RS13410", "perc_coverage": 97.07792207792207, "start": 2578771, "evalue": 0.0, "genecluster": "NZ_CP010089_c5", "annotation": "non-ribosomal_peptide_synthetase", "strand": "+", "blastscore": 2010, "perc_ident": 50, "end": 2593653}], ["input|c4|1665889-1680772|+|ctg1_1701|", 22, {"locus_tag": "WP_021728797.1", "name": "BT4G5_RS13410", "perc_coverage": 100.0, "start": 2578771, "evalue": 0.0, "genecluster": "NZ_CP010089_c5", "annotation": "non-ribosomal_peptide_synthetase", "strand": "+", "blastscore": 9756, "perc_ident": 98, "end": 2593653}], ["input|c4|1681171-1681798|+|ctg1_1702|", 23, {"locus_tag": "WP_000701218.1", "name": "BT4G5_RS13415", "perc_coverage": 100.0, "start": 2594016, "evalue": 1e-111, "genecluster": "NZ_CP010089_c5", "annotation": "4'-phosphopantetheinyl_transferase", "strand": "+", "blastscore": 407, "perc_ident": 96, "end": 2594720}], ["input|c4|1681784-1682507|+|ctg1_1703|", 24, {"locus_tag": "WP_001172935.1", "name": "BT4G5_RS13420", "perc_coverage": 100.0, "start": 2594707, "evalue": 5.4e-136, "genecluster": "NZ_CP010089_c5", "annotation": "thioesterase", "strand": "+", "blastscore": 488, "perc_ident": 99, "end": 2595429}], ["input|c4|1682892-1683657|+|ctg1_1704|", 25, {"locus_tag": "WP_002101011.1", "name": "BT4G5_RS13425", "perc_coverage": 44.881889763779526, "start": 2595813, "evalue": 6.2e-50, "genecluster": "NZ_CP010089_c5", "annotation": "short-chain_dehydrogenase", "strand": "+", "blastscore": 202, "perc_ident": 92, "end": 2596193}], ["input|c4|1684900-1686445|+|ctg1_1706|", 27, {"locus_tag": "BT4G5_RS13430", "name": "BT4G5_RS13430", "perc_coverage": 19.06614785992218, "start": 2596421, "evalue": 3.8e-46, "genecluster": "NZ_CP010089_c5", "annotation": "chitin-binding_protein", "strand": "+", "blastscore": 190, "perc_ident": 98, "end": 2596717}], ["input|c4|1686804-1687215|+|ctg1_1707|", 28, {"locus_tag": "WP_000592188.1", "name": "BT4G5_RS13435", "perc_coverage": 100.0, "start": 2597076, "evalue": 2.3e-67, "genecluster": "NZ_CP010089_c5", "annotation": "hypothetical_protein", "strand": "+", "blastscore": 259, "perc_ident": 95, "end": 2597486}], ["input|c4|1689201-1689810|+|ctg1_1709|", 30, {"locus_tag": "BT4G5_RS35125", "name": "BT4G5_RS35125", "perc_coverage": 22.277227722772277, "start": 2598618, "evalue": 5.7e-14, "genecluster": "NZ_CP010089_c5", "annotation": "2'-5'_RNA_ligase", "strand": "+", "blastscore": 82, "perc_ident": 89, "end": 2599179}], ["input|c4|1689927-1690872|-|ctg1_1710|", 31, {"locus_tag": "WP_000289422.1", "name": "BT4G5_RS13440", "perc_coverage": 101.91082802547771, "start": 2599298, "evalue": 2.3e-155, "genecluster": "NZ_CP010089_c5", "annotation": "class_A_beta-lactamase", "strand": "-", "blastscore": 552, "perc_ident": 92, "end": 2600260}], ["input|c4|1692250-1692898|+|ctg1_1711|", 32, {"locus_tag": "WP_000655717.1", "name": "BT4G5_RS13455", "perc_coverage": 100.0, "start": 2602070, "evalue": 7.5e-113, "genecluster": "NZ_CP010089_c5", "annotation": "hypothetical_protein", "strand": "+", "blastscore": 411, "perc_ident": 95, "end": 2602717}], ["input|c4|1693201-1693708|+|ctg1_1712|", 33, {"locus_tag": "WP_000470142.1", "name": "BT4G5_RS13460", "perc_coverage": 100.0, "start": 2603022, "evalue": 6.1e-94, "genecluster": "NZ_CP010089_c5", "annotation": "N-acetyltransferase", "strand": "+", "blastscore": 347, "perc_ident": 96, "end": 2603528}]], "hits": 31, "core_gene_hits": 3, "synteny_score": 26}], [{"cluster_type": "nrps", "proteins": ["WP_000396090.1", "WP_000354585.1", "WP_000682215.1", "WP_000348960.1", "WP_000281780.1", "WP_001056999.1", "WP_000557537.1", "WP_000205120.1", "WP_000331129.1", "BCAH1134_RS31100", "BCAH1134_RS31105", "WP_033689675.1", "WP_000433524.1", "BCAH1134_RS31115", "WP_100070370.1", "WP_001987408.1", "WP_000470155.1", "WP_000655731.1", "WP_080009014.1", "WP_002098397.1", "WP_001172931.1", "WP_000701217.1", "WP_001255740.1", "WP_000503039.1", "WP_000180432.1", "WP_000858613.1", "WP_074629064.1", "BCAH1134_RS32300", "WP_000677705.1", "WP_000682539.1", "WP_000347986.1", "WP_001032365.1", "WP_000842216.1", "WP_000397984.1", "WP_000827563.1", "WP_000517260.1", "WP_000678511.1", "WP_000287515.1", "WP_000713866.1", "WP_000852629.1", "WP_001999836.1", "WP_000624973.1", "WP_074047530.1", "WP_000594150.1", "WP_000191888.1", "WP_033689678.1", "WP_000497670.1"], "tags": ["BCAH1134_RS20325", "BCAH1134_RS20330", "BCAH1134_RS20335", "BCAH1134_RS20340", "BCAH1134_RS20345", "BCAH1134_RS20350", "BCAH1134_RS20355", "BCAH1134_RS20360", "BCAH1134_RS20365", "BCAH1134_RS31100", "BCAH1134_RS31105", "BCAH1134_RS20370", "BCAH1134_RS32295", "BCAH1134_RS31115", "BCAH1134_RS20380", "BCAH1134_RS20385", "BCAH1134_RS20390", "BCAH1134_RS20395", "BCAH1134_RS20400", "BCAH1134_RS31125", "BCAH1134_RS20415", "BCAH1134_RS20420", "BCAH1134_RS20425", "BCAH1134_RS20430", "BCAH1134_RS20435", "BCAH1134_RS20440", "BCAH1134_RS20445", "BCAH1134_RS32300", "BCAH1134_RS20450", "BCAH1134_RS20455", "BCAH1134_RS20460", "BCAH1134_RS20465", "BCAH1134_RS20470", "BCAH1134_RS20475", "BCAH1134_RS20480", "BCAH1134_RS20485", "BCAH1134_RS20490", "BCAH1134_RS20495", "BCAH1134_RS20500", "BCAH1134_RS20505", "BCAH1134_RS20510", "BCAH1134_RS20515", "BCAH1134_RS31130", "BCAH1134_RS20520", "BCAH1134_RS20525", "BCAH1134_RS20530", "BCAH1134_RS20535"], "description": "Bacillus cereus AH1134 gcontig_1113129653778, whole genome shotgun sequence", "cluster_label": "c6", "accession": "NZ_ABDA02000007"}, {"core_bonus": 3, "blast_score": 36737.0, "pairings": [["input|c4|1634894-1635635|+|ctg1_1679|", 0, {"locus_tag": "WP_000497670.1", "name": "BCAH1134_RS20535", "perc_coverage": 51.21951219512195, "start": 112093, "evalue": 5.4e-67, "genecluster": "NZ_ABDA02000007_c6", "annotation": "methyltransferase", "strand": "-", "blastscore": 259, "perc_ident": 99, "end": 112473}], ["input|c4|1635792-1637469|-|ctg1_1680|", 1, {"locus_tag": "WP_033689678.1", "name": "BCAH1134_RS20530", "perc_coverage": 100.0, "start": 110250, "evalue": 0.0, "genecluster": "NZ_ABDA02000007_c6", "annotation": "indolepyruvate_decarboxylase", "strand": "+", "blastscore": 1117, "perc_ident": 99, "end": 111935}], ["input|c4|1637585-1638068|+|ctg1_1681|", 2, {"locus_tag": "WP_000191888.1", "name": "BCAH1134_RS20525", "perc_coverage": 100.0, "start": 109660, "evalue": 5.8e-86, "genecluster": "NZ_ABDA02000007_c6", "annotation": "MarR_family_transcriptional_regulator", "strand": "-", "blastscore": 321, "perc_ident": 100, "end": 110142}], ["input|c4|1638234-1638972|+|ctg1_1682|", 3, {"locus_tag": "WP_000594150.1", "name": "BCAH1134_RS20520", "perc_coverage": 100.0, "start": 108756, "evalue": 2.1e-140, "genecluster": "NZ_ABDA02000007_c6", "annotation": "2,3-diphosphoglycerate-dependent_phosphoglycerate_mutase", "strand": "-", "blastscore": 502, "perc_ident": 99, "end": 109493}], ["input|c4|1639209-1639947|+|ctg1_1683|", 4, {"locus_tag": "WP_000624973.1", "name": "BCAH1134_RS20515", "perc_coverage": 100.0, "start": 107781, "evalue": 1.4e-131, "genecluster": "NZ_ABDA02000007_c6", "annotation": "stage_II_sporulation_protein_SA", "strand": "-", "blastscore": 473, "perc_ident": 99, "end": 108518}], ["input|c4|1640059-1640188|+|ctg1_1684|", 5, {"locus_tag": "WP_001999836.1", "name": "BCAH1134_RS20510", "perc_coverage": 100.0, "start": 107540, "evalue": 9.1e-15, "genecluster": "NZ_ABDA02000007_c6", "annotation": "hypothetical_protein", "strand": "-", "blastscore": 82, "perc_ident": 100, "end": 107677}], ["input|c4|1640260-1640437|+|ctg1_1685|", 6, {"locus_tag": "WP_000852629.1", "name": "BCAH1134_RS20505", "perc_coverage": 100.0, "start": 107291, "evalue": 3.6e-22, "genecluster": "NZ_ABDA02000007_c6", "annotation": "stage_II_sporulation_protein_SB", "strand": "-", "blastscore": 108, "perc_ident": 98, "end": 107467}], ["input|c4|1640456-1640846|-|ctg1_1686|", 7, {"locus_tag": "WP_000713866.1", "name": "BCAH1134_RS20500", "perc_coverage": 100.0, "start": 106883, "evalue": 1.2e-62, "genecluster": "NZ_ABDA02000007_c6", "annotation": "DUF1093_domain-containing_protein", "strand": "+", "blastscore": 243, "perc_ident": 96, "end": 107272}], ["input|c4|1641057-1642527|+|ctg1_1687|", 8, {"locus_tag": "WP_000287515.1", "name": "BCAH1134_RS20495", "perc_coverage": 100.0, "start": 105202, "evalue": 5e-274, "genecluster": "NZ_ABDA02000007_c6", "annotation": "aminoacyl-histidine_dipeptidase", "strand": "-", "blastscore": 947, "perc_ident": 98, "end": 106671}], ["input|c4|1642771-1643581|+|ctg1_1688|", 9, {"locus_tag": "WP_000678511.1", "name": "BCAH1134_RS20490", "perc_coverage": 100.0, "start": 104147, "evalue": 3.4e-155, "genecluster": "NZ_ABDA02000007_c6", "annotation": "hypothetical_protein", "strand": "-", "blastscore": 552, "perc_ident": 98, "end": 104956}], ["input|c4|1643606-1644209|+|ctg1_1689|", 10, {"locus_tag": "WP_000517260.1", "name": "BCAH1134_RS20485", "perc_coverage": 100.0, "start": 103519, "evalue": 2.6e-104, "genecluster": "NZ_ABDA02000007_c6", "annotation": "hypothetical_protein", "strand": "-", "blastscore": 382, "perc_ident": 100, "end": 104121}], ["input|c4|1644449-1644701|-|ctg1_1690|", 11, {"locus_tag": "WP_000827563.1", "name": "BCAH1134_RS20480", "perc_coverage": 100.0, "start": 103027, "evalue": 5.5e-40, "genecluster": "NZ_ABDA02000007_c6", "annotation": "DNA-binding_response_regulator", "strand": "+", "blastscore": 167, "perc_ident": 99, "end": 103278}], ["input|c4|1645077-1645968|+|ctg1_1691|", 12, {"locus_tag": "WP_000397984.1", "name": "BCAH1134_RS20475", "perc_coverage": 98.64864864864865, "start": 101772, "evalue": 3.6e-158, "genecluster": "NZ_ABDA02000007_c6", "annotation": "transcriptional_regulator", "strand": "-", "blastscore": 562, "perc_ident": 99, "end": 102650}], ["input|c4|1646086-1646365|+|ctg1_1692|", 13, {"locus_tag": "WP_000842216.1", "name": "BCAH1134_RS20470", "perc_coverage": 100.0, "start": 101353, "evalue": 7.8e-43, "genecluster": "NZ_ABDA02000007_c6", "annotation": "AbrB/MazE/SpoVT_family_DNA-binding_domain-containing_protein", "strand": "-", "blastscore": 177, "perc_ident": 100, "end": 101631}], ["input|c4|1646885-1648136|+|ctg1_1693|", 14, {"locus_tag": "WP_001032365.1", "name": "BCAH1134_RS20465", "perc_coverage": 100.0, "start": 99583, "evalue": 5.6e-242, "genecluster": "NZ_ABDA02000007_c6", "annotation": "hypothetical_protein", "strand": "-", "blastscore": 841, "perc_ident": 99, "end": 100833}], ["input|c4|1648203-1648962|+|ctg1_1694|", 15, {"locus_tag": "WP_000347986.1", "name": "BCAH1134_RS20460", "perc_coverage": 100.0, "start": 98757, "evalue": 3.5e-130, "genecluster": "NZ_ABDA02000007_c6", "annotation": "membrane_protein", "strand": "-", "blastscore": 468, "perc_ident": 100, "end": 99515}], ["input|c4|1649215-1649875|+|ctg1_1695|", 16, {"locus_tag": "WP_000682539.1", "name": "BCAH1134_RS20455", "perc_coverage": 100.0, "start": 97844, "evalue": 1.9e-127, "genecluster": "NZ_ABDA02000007_c6", "annotation": "antibiotic_acetyltransferase", "strand": "-", "blastscore": 459, "perc_ident": 99, "end": 98503}], ["input|c4|1650206-1651520|+|ctg1_1696|", 17, {"locus_tag": "WP_000677705.1", "name": "BCAH1134_RS20450", "perc_coverage": 100.0, "start": 96199, "evalue": 1.5e-245, "genecluster": "NZ_ABDA02000007_c6", "annotation": "D-alanyl-D-alanine_carboxypeptidase", "strand": "-", "blastscore": 852, "perc_ident": 99, "end": 97512}], ["input|c4|1651939-1652530|+|ctg1_1697|", 18, {"locus_tag": "WP_074629064.1", "name": "BCAH1134_RS20445", "perc_coverage": 100.0, "start": 95188, "evalue": 1.9e-110, "genecluster": "NZ_ABDA02000007_c6", "annotation": "SGNH/GDSL_hydrolase_family_protein", "strand": "-", "blastscore": 403, "perc_ident": 100, "end": 95820}], ["input|c4|1653596-1654850|+|ctg1_1698|", 19, {"locus_tag": "WP_000858613.1", "name": "BCAH1134_RS20440", "perc_coverage": 100.0, "start": 92867, "evalue": 1.2e-228, "genecluster": "NZ_ABDA02000007_c6", "annotation": "MFS_transporter", "strand": "-", "blastscore": 796, "perc_ident": 100, "end": 94120}], ["input|c4|1654863-1659420|+|ctg1_1699|", 20, {"locus_tag": "WP_000180432.1", "name": "BCAH1134_RS20435", "perc_coverage": 100.0, "start": 88297, "evalue": 0.0, "genecluster": "NZ_ABDA02000007_c6", "annotation": "non-ribosomal_peptide_synthetase", "strand": "-", "blastscore": 3019, "perc_ident": 99, "end": 92853}], ["input|c4|1654863-1659420|+|ctg1_1699|", 20, {"locus_tag": "WP_001255740.1", "name": "BCAH1134_RS20425", "perc_coverage": 100.7905138339921, "start": 66945, "evalue": 0.0, "genecluster": "NZ_ABDA02000007_c6", "annotation": "non-ribosomal_peptide_synthetase", "strand": "-", "blastscore": 1226, "perc_ident": 46, "end": 81827}], ["input|c4|1654863-1659420|+|ctg1_1699|", 20, {"locus_tag": "WP_000503039.1", "name": "BCAH1134_RS20430", "perc_coverage": 96.1133069828722, "start": 81824, "evalue": 8.8e-192, "genecluster": "NZ_ABDA02000007_c6", "annotation": "non-ribosomal_peptide_synthetase", "strand": "-", "blastscore": 676, "perc_ident": 32, "end": 88294}], ["input|c4|1659422-1665893|+|ctg1_1700|", 21, {"locus_tag": "WP_000503039.1", "name": "BCAH1134_RS20430", "perc_coverage": 100.0, "start": 81824, "evalue": 0.0, "genecluster": "NZ_ABDA02000007_c6", "annotation": "non-ribosomal_peptide_synthetase", "strand": "-", "blastscore": 4274, "perc_ident": 100, "end": 88294}], ["input|c4|1659422-1665893|+|ctg1_1700|", 21, {"locus_tag": "WP_001255740.1", "name": "BCAH1134_RS20425", "perc_coverage": 97.07792207792207, "start": 66945, "evalue": 0.0, "genecluster": "NZ_ABDA02000007_c6", "annotation": "non-ribosomal_peptide_synthetase", "strand": "-", "blastscore": 2012, "perc_ident": 51, "end": 81827}], ["input|c4|1665889-1680772|+|ctg1_1701|", 22, {"locus_tag": "WP_001255740.1", "name": "BCAH1134_RS20425", "perc_coverage": 100.0, "start": 66945, "evalue": 0.0, "genecluster": "NZ_ABDA02000007_c6", "annotation": "non-ribosomal_peptide_synthetase", "strand": "-", "blastscore": 9791, "perc_ident": 99, "end": 81827}], ["input|c4|1665889-1680772|+|ctg1_1701|", 22, {"locus_tag": "WP_000503039.1", "name": "BCAH1134_RS20430", "perc_coverage": 42.66129032258065, "start": 81824, "evalue": 0.0, "genecluster": "NZ_ABDA02000007_c6", "annotation": "non-ribosomal_peptide_synthetase", "strand": "-", "blastscore": 2039, "perc_ident": 50, "end": 88294}], ["input|c4|1681171-1681798|+|ctg1_1702|", 23, {"locus_tag": "WP_000701217.1", "name": "BCAH1134_RS20420", "perc_coverage": 100.0, "start": 65919, "evalue": 1.4e-111, "genecluster": "NZ_ABDA02000007_c6", "annotation": "4'-phosphopantetheinyl_transferase", "strand": "-", "blastscore": 406, "perc_ident": 96, "end": 66623}], ["input|c4|1681784-1682507|+|ctg1_1703|", 24, {"locus_tag": "WP_001172931.1", "name": "BCAH1134_RS20415", "perc_coverage": 100.0, "start": 65210, "evalue": 4.1e-136, "genecluster": "NZ_ABDA02000007_c6", "annotation": "thioesterase", "strand": "-", "blastscore": 488, "perc_ident": 99, "end": 65932}], ["input|c4|1692250-1692898|+|ctg1_1711|", 32, {"locus_tag": "WP_000655731.1", "name": "BCAH1134_RS20395", "perc_coverage": 100.0, "start": 61617, "evalue": 2.1e-115, "genecluster": "NZ_ABDA02000007_c6", "annotation": "hypothetical_protein", "strand": "-", "blastscore": 419, "perc_ident": 99, "end": 62264}], ["input|c4|1693201-1693708|+|ctg1_1712|", 33, {"locus_tag": "WP_000470155.1", "name": "BCAH1134_RS20390", "perc_coverage": 100.0, "start": 60808, "evalue": 1e-96, "genecluster": "NZ_ABDA02000007_c6", "annotation": "N-acetyltransferase", "strand": "-", "blastscore": 357, "perc_ident": 99, "end": 61314}], ["input|c4|1694074-1694260|-|ctg1_1713|", 34, {"locus_tag": "WP_001987408.1", "name": "BCAH1134_RS20385", "perc_coverage": 100.0, "start": 60256, "evalue": 1.2e-23, "genecluster": "NZ_ABDA02000007_c6", "annotation": "hypothetical_protein", "strand": "+", "blastscore": 113, "perc_ident": 98, "end": 60441}], ["input|c4|1695205-1696624|+|ctg1_1714|", 35, {"locus_tag": "WP_100070370.1", "name": "BCAH1134_RS20380", "perc_coverage": 100.0, "start": 57891, "evalue": 1e-271, "genecluster": "NZ_ABDA02000007_c6", "annotation": "glucosaminidase", "strand": "-", "blastscore": 940, "perc_ident": 97, "end": 59342}], ["input|c4|1697620-1697953|+|ctg1_1715|", 36, {"locus_tag": "WP_000433524.1", "name": "BCAH1134_RS32295", "perc_coverage": 100.0, "start": 56562, "evalue": 4.6e-50, "genecluster": "NZ_ABDA02000007_c6", "annotation": "hypothetical_protein", "strand": "-", "blastscore": 201, "perc_ident": 96, "end": 56894}], ["input|c4|1698069-1698612|+|ctg1_1716|", 37, {"locus_tag": "WP_033689675.1", "name": "BCAH1134_RS20370", "perc_coverage": 94.44444444444444, "start": 55933, "evalue": 1.9e-93, "genecluster": "NZ_ABDA02000007_c6", "annotation": "hypothetical_protein", "strand": "-", "blastscore": 346, "perc_ident": 99, "end": 56445}], ["input|c4|1699452-1700526|+|ctg1_1717|", 38, {"locus_tag": "WP_000331129.1", "name": "BCAH1134_RS20365", "perc_coverage": 100.0, "start": 53989, "evalue": 1.6e-205, "genecluster": "NZ_ABDA02000007_c6", "annotation": "patatin", "strand": "-", "blastscore": 719, "perc_ident": 99, "end": 55062}]], "hits": 32, "core_gene_hits": 3, "synteny_score": 24}], [{"cluster_type": "nrps", "proteins": ["WP_002025805.1", "WP_002025806.1", "WP_000191888.1", "WP_000594152.1", "WP_073339642.1", "WP_000624977.1", "WP_003275385.1", "WP_000852629.1", "WP_000713862.1", "WP_000287555.1", "WP_000678368.1", "WP_073339611.1", "WP_000827560.1", "WP_000397979.1", "WP_000842216.1", "WP_001032358.1", "WP_000347994.1", "WP_000876937.1", "WP_000677695.1", "BUE25_RS14015", "WP_011110100.1", "WP_000858622.1", "WP_000180453.1", "WP_000503024.1", "WP_001255754.1", "WP_000701201.1", "WP_001172944.1", "WP_000383191.1", "WP_002025817.1", "BUE25_RS14065", "WP_000655738.1", "WP_000470146.1", "WP_001987408.1", "WP_000680977.1", "BUE25_RS14090", "BUE25_RS14095", "BUE25_RS30195", "WP_011110106.1", "WP_000844534.1", "WP_073339616.1", "WP_000331133.1", "BUE25_RS14120", "WP_080517882.1", "BUE25_RS14130"], "tags": ["BUE25_RS13920", "BUE25_RS13925", "BUE25_RS13930", "BUE25_RS13935", "BUE25_RS13940", "BUE25_RS13945", "BUE25_RS13950", "BUE25_RS13955", "BUE25_RS13960", "BUE25_RS13965", "BUE25_RS13970", "BUE25_RS13975", "BUE25_RS13980", "BUE25_RS13985", "BUE25_RS13990", "BUE25_RS13995", "BUE25_RS14000", "BUE25_RS14005", "BUE25_RS14010", "BUE25_RS14015", "BUE25_RS14020", "BUE25_RS14025", "BUE25_RS14030", "BUE25_RS14035", "BUE25_RS14040", "BUE25_RS14045", "BUE25_RS14050", "BUE25_RS14055", "BUE25_RS14060", "BUE25_RS14065", "BUE25_RS14070", "BUE25_RS14075", "BUE25_RS14080", "BUE25_RS14085", "BUE25_RS14090", "BUE25_RS14095", "BUE25_RS30195", "BUE25_RS14100", "BUE25_RS14105", "BUE25_RS14110", "BUE25_RS14115", "BUE25_RS14120", "BUE25_RS14125", "BUE25_RS14130"], "description": "Bacillus sp. cl25, whole genome shotgun sequence", "cluster_label": "c7", "accession": "NZ_FQZW01000004"}, {"core_bonus": 3, "blast_score": 36180.0, "pairings": [["input|c4|1634894-1635635|+|ctg1_1679|", 0, {"locus_tag": "WP_002025805.1", "name": "BUE25_RS13920", "perc_coverage": 51.21951219512195, "start": 431544, "evalue": 1e-65, "genecluster": "NZ_FQZW01000004_c7", "annotation": "hypothetical_protein", "strand": "+", "blastscore": 254, "perc_ident": 97, "end": 431924}], ["input|c4|1635792-1637469|-|ctg1_1680|", 1, {"locus_tag": "WP_002025806.1", "name": "BUE25_RS13925", "perc_coverage": 100.0, "start": 432082, "evalue": 0.0, "genecluster": "NZ_FQZW01000004_c7", "annotation": "indolepyruvate_decarboxylase", "strand": "-", "blastscore": 1089, "perc_ident": 96, "end": 433767}], ["input|c4|1637585-1638068|+|ctg1_1681|", 2, {"locus_tag": "WP_000191888.1", "name": "BUE25_RS13930", "perc_coverage": 100.0, "start": 433875, "evalue": 5.8e-86, "genecluster": "NZ_FQZW01000004_c7", "annotation": "MarR_family_transcriptional_regulator", "strand": "+", "blastscore": 321, "perc_ident": 100, "end": 434357}], ["input|c4|1638234-1638972|+|ctg1_1682|", 3, {"locus_tag": "WP_000594152.1", "name": "BUE25_RS13935", "perc_coverage": 100.0, "start": 434524, "evalue": 7.4e-141, "genecluster": "NZ_FQZW01000004_c7", "annotation": "2,3-bisphosphoglycerate-dependent_phosphoglycerate_mutase", "strand": "+", "blastscore": 504, "perc_ident": 100, "end": 435261}], ["input|c4|1639209-1639947|+|ctg1_1683|", 4, {"locus_tag": "WP_000624977.1", "name": "BUE25_RS13945", "perc_coverage": 100.0, "start": 435500, "evalue": 4.8e-132, "genecluster": "NZ_FQZW01000004_c7", "annotation": "stage_II_sporulation_protein_SA", "strand": "+", "blastscore": 475, "perc_ident": 99, "end": 436237}], ["input|c4|1640059-1640188|+|ctg1_1684|", 5, {"locus_tag": "WP_003275385.1", "name": "BUE25_RS13950", "perc_coverage": 100.0, "start": 436341, "evalue": 5.9e-14, "genecluster": "NZ_FQZW01000004_c7", "annotation": "hypothetical_protein", "strand": "+", "blastscore": 80, "perc_ident": 98, "end": 436478}], ["input|c4|1640260-1640437|+|ctg1_1685|", 6, {"locus_tag": "WP_000852629.1", "name": "BUE25_RS13955", "perc_coverage": 100.0, "start": 436551, "evalue": 3.6e-22, "genecluster": "NZ_FQZW01000004_c7", "annotation": "stage_II_sporulation_protein_SB", "strand": "+", "blastscore": 108, "perc_ident": 98, "end": 436727}], ["input|c4|1640456-1640846|-|ctg1_1686|", 7, {"locus_tag": "WP_000713862.1", "name": "BUE25_RS13960", "perc_coverage": 100.0, "start": 436747, "evalue": 4.5e-65, "genecluster": "NZ_FQZW01000004_c7", "annotation": "DUF1093_domain-containing_protein", "strand": "-", "blastscore": 251, "perc_ident": 99, "end": 437136}], ["input|c4|1641057-1642527|+|ctg1_1687|", 8, {"locus_tag": "WP_000287555.1", "name": "BUE25_RS13965", "perc_coverage": 100.0, "start": 437348, "evalue": 4.6e-275, "genecluster": "NZ_FQZW01000004_c7", "annotation": "aminoacyl-histidine_dipeptidase", "strand": "+", "blastscore": 951, "perc_ident": 99, "end": 438817}], ["input|c4|1642771-1643581|+|ctg1_1688|", 9, {"locus_tag": "WP_000678368.1", "name": "BUE25_RS13970", "perc_coverage": 100.0, "start": 439063, "evalue": 3.7e-154, "genecluster": "NZ_FQZW01000004_c7", "annotation": "hypothetical_protein", "strand": "+", "blastscore": 548, "perc_ident": 97, "end": 439872}], ["input|c4|1643606-1644209|+|ctg1_1689|", 10, {"locus_tag": "WP_073339611.1", "name": "BUE25_RS13975", "perc_coverage": 100.0, "start": 439898, "evalue": 2.6e-99, "genecluster": "NZ_FQZW01000004_c7", "annotation": "hypothetical_protein", "strand": "+", "blastscore": 366, "perc_ident": 96, "end": 440500}], ["input|c4|1644449-1644701|-|ctg1_1690|", 11, {"locus_tag": "WP_000827560.1", "name": "BUE25_RS13980", "perc_coverage": 100.0, "start": 440744, "evalue": 1.9e-40, "genecluster": "NZ_FQZW01000004_c7", "annotation": "DNA-binding_response_regulator", "strand": "-", "blastscore": 169, "perc_ident": 100, "end": 440995}], ["input|c4|1645077-1645968|+|ctg1_1691|", 12, {"locus_tag": "WP_000397979.1", "name": "BUE25_RS13985", "perc_coverage": 98.64864864864865, "start": 441370, "evalue": 1.2e-156, "genecluster": "NZ_FQZW01000004_c7", "annotation": "transcriptional_regulator", "strand": "+", "blastscore": 557, "perc_ident": 98, "end": 442248}], ["input|c4|1646086-1646365|+|ctg1_1692|", 13, {"locus_tag": "WP_000842216.1", "name": "BUE25_RS13990", "perc_coverage": 100.0, "start": 442389, "evalue": 7.8e-43, "genecluster": "NZ_FQZW01000004_c7", "annotation": "AbrB/MazE/SpoVT_family_DNA-binding_domain-containing_protein", "strand": "+", "blastscore": 177, "perc_ident": 100, "end": 442667}], ["input|c4|1646885-1648136|+|ctg1_1693|", 14, {"locus_tag": "WP_001032358.1", "name": "BUE25_RS13995", "perc_coverage": 100.0, "start": 443283, "evalue": 2.9e-238, "genecluster": "NZ_FQZW01000004_c7", "annotation": "hypothetical_protein", "strand": "+", "blastscore": 828, "perc_ident": 97, "end": 444533}], ["input|c4|1648203-1648962|+|ctg1_1694|", 15, {"locus_tag": "WP_000347994.1", "name": "BUE25_RS14000", "perc_coverage": 100.0, "start": 444601, "evalue": 1.8e-126, "genecluster": "NZ_FQZW01000004_c7", "annotation": "membrane_protein", "strand": "+", "blastscore": 456, "perc_ident": 97, "end": 445359}], ["input|c4|1649215-1649875|+|ctg1_1695|", 16, {"locus_tag": "WP_000876937.1", "name": "BUE25_RS14005", "perc_coverage": 100.0, "start": 445613, "evalue": 2.7e-126, "genecluster": "NZ_FQZW01000004_c7", "annotation": "antibiotic_acetyltransferase", "strand": "+", "blastscore": 455, "perc_ident": 98, "end": 446272}], ["input|c4|1650206-1651520|+|ctg1_1696|", 17, {"locus_tag": "WP_000677695.1", "name": "BUE25_RS14010", "perc_coverage": 100.0, "start": 446747, "evalue": 8.9e-230, "genecluster": "NZ_FQZW01000004_c7", "annotation": "D-alanyl-D-alanine_carboxypeptidase", "strand": "+", "blastscore": 800, "perc_ident": 94, "end": 448060}], ["input|c4|1651939-1652530|+|ctg1_1697|", 18, {"locus_tag": "WP_011110100.1", "name": "BUE25_RS14020", "perc_coverage": 100.0, "start": 448404, "evalue": 1.9e-107, "genecluster": "NZ_FQZW01000004_c7", "annotation": "SGNH/GDSL_hydrolase_family_protein", "strand": "+", "blastscore": 393, "perc_ident": 97, "end": 449036}], ["input|c4|1653596-1654850|+|ctg1_1698|", 19, {"locus_tag": "WP_000858622.1", "name": "BUE25_RS14025", "perc_coverage": 100.0, "start": 450095, "evalue": 7.9e-228, "genecluster": "NZ_FQZW01000004_c7", "annotation": "MFS_transporter", "strand": "+", "blastscore": 794, "perc_ident": 99, "end": 451348}], ["input|c4|1654863-1659420|+|ctg1_1699|", 20, {"locus_tag": "WP_000180453.1", "name": "BUE25_RS14030", "perc_coverage": 100.0, "start": 451362, "evalue": 0.0, "genecluster": "NZ_FQZW01000004_c7", "annotation": "non-ribosomal_peptide_synthetase", "strand": "+", "blastscore": 2973, "perc_ident": 98, "end": 455918}], ["input|c4|1654863-1659420|+|ctg1_1699|", 20, {"locus_tag": "WP_001255754.1", "name": "BUE25_RS14040", "perc_coverage": 100.85638998682478, "start": 462388, "evalue": 0.0, "genecluster": "NZ_FQZW01000004_c7", "annotation": "non-ribosomal_peptide_synthetase", "strand": "+", "blastscore": 1250, "perc_ident": 46, "end": 477270}], ["input|c4|1654863-1659420|+|ctg1_1699|", 20, {"locus_tag": "WP_000503024.1", "name": "BUE25_RS14035", "perc_coverage": 96.31093544137023, "start": 455921, "evalue": 2e-191, "genecluster": "NZ_FQZW01000004_c7", "annotation": "non-ribosomal_peptide_synthetase", "strand": "+", "blastscore": 675, "perc_ident": 32, "end": 462391}], ["input|c4|1659422-1665893|+|ctg1_1700|", 21, {"locus_tag": "WP_000503024.1", "name": "BUE25_RS14035", "perc_coverage": 100.0, "start": 455921, "evalue": 0.0, "genecluster": "NZ_FQZW01000004_c7", "annotation": "non-ribosomal_peptide_synthetase", "strand": "+", "blastscore": 4136, "perc_ident": 96, "end": 462391}], ["input|c4|1659422-1665893|+|ctg1_1700|", 21, {"locus_tag": "WP_001255754.1", "name": "BUE25_RS14040", "perc_coverage": 97.07792207792207, "start": 462388, "evalue": 0.0, "genecluster": "NZ_FQZW01000004_c7", "annotation": "non-ribosomal_peptide_synthetase", "strand": "+", "blastscore": 2019, "perc_ident": 51, "end": 477270}], ["input|c4|1665889-1680772|+|ctg1_1701|", 22, {"locus_tag": "WP_001255754.1", "name": "BUE25_RS14040", "perc_coverage": 100.0, "start": 462388, "evalue": 0.0, "genecluster": "NZ_FQZW01000004_c7", "annotation": "non-ribosomal_peptide_synthetase", "strand": "+", "blastscore": 9620, "perc_ident": 97, "end": 477270}], ["input|c4|1665889-1680772|+|ctg1_1701|", 22, {"locus_tag": "WP_000503024.1", "name": "BUE25_RS14035", "perc_coverage": 42.762096774193544, "start": 455921, "evalue": 0.0, "genecluster": "NZ_FQZW01000004_c7", "annotation": "non-ribosomal_peptide_synthetase", "strand": "+", "blastscore": 2039, "perc_ident": 50, "end": 462391}], ["input|c4|1681171-1681798|+|ctg1_1702|", 23, {"locus_tag": "WP_000701201.1", "name": "BUE25_RS14045", "perc_coverage": 100.0, "start": 477592, "evalue": 7.5e-110, "genecluster": "NZ_FQZW01000004_c7", "annotation": "4'-phosphopantetheinyl_transferase", "strand": "+", "blastscore": 401, "perc_ident": 95, "end": 478296}], ["input|c4|1681784-1682507|+|ctg1_1703|", 24, {"locus_tag": "WP_001172944.1", "name": "BUE25_RS14050", "perc_coverage": 100.0, "start": 478283, "evalue": 3.1e-136, "genecluster": "NZ_FQZW01000004_c7", "annotation": "thioesterase", "strand": "+", "blastscore": 488, "perc_ident": 99, "end": 479005}], ["input|c4|1692250-1692898|+|ctg1_1711|", 32, {"locus_tag": "WP_000655738.1", "name": "BUE25_RS14070", "perc_coverage": 100.0, "start": 481811, "evalue": 1.3e-112, "genecluster": "NZ_FQZW01000004_c7", "annotation": "hypothetical_protein", "strand": "+", "blastscore": 410, "perc_ident": 96, "end": 482458}], ["input|c4|1693201-1693708|+|ctg1_1712|", 33, {"locus_tag": "WP_000470146.1", "name": "BUE25_RS14075", "perc_coverage": 100.0, "start": 482764, "evalue": 2e-97, "genecluster": "NZ_FQZW01000004_c7", "annotation": "N-acetyltransferase", "strand": "+", "blastscore": 359, "perc_ident": 100, "end": 483270}], ["input|c4|1694074-1694260|-|ctg1_1713|", 34, {"locus_tag": "WP_001987408.1", "name": "BUE25_RS14080", "perc_coverage": 100.0, "start": 483637, "evalue": 1.2e-23, "genecluster": "NZ_FQZW01000004_c7", "annotation": "hypothetical_protein", "strand": "-", "blastscore": 113, "perc_ident": 98, "end": 483822}], ["input|c4|1695205-1696624|+|ctg1_1714|", 35, {"locus_tag": "WP_000680977.1", "name": "BUE25_RS14085", "perc_coverage": 100.0, "start": 484756, "evalue": 5.4e-273, "genecluster": "NZ_FQZW01000004_c7", "annotation": "glucosaminidase", "strand": "+", "blastscore": 944, "perc_ident": 98, "end": 486174}], ["input|c4|1697620-1697953|+|ctg1_1715|", 36, {"locus_tag": "WP_011110106.1", "name": "BUE25_RS14100", "perc_coverage": 59.09090909090909, "start": 487290, "evalue": 3.8e-28, "genecluster": "NZ_FQZW01000004_c7", "annotation": "hypothetical_protein", "strand": "+", "blastscore": 128, "perc_ident": 95, "end": 487487}], ["input|c4|1698069-1698612|+|ctg1_1716|", 37, {"locus_tag": "WP_000844534.1", "name": "BUE25_RS14105", "perc_coverage": 94.44444444444444, "start": 487604, "evalue": 6.7e-91, "genecluster": "NZ_FQZW01000004_c7", "annotation": "hypothetical_protein", "strand": "+", "blastscore": 337, "perc_ident": 97, "end": 488116}], ["input|c4|1699452-1700526|+|ctg1_1717|", 38, {"locus_tag": "WP_000331133.1", "name": "BUE25_RS14115", "perc_coverage": 100.0, "start": 488992, "evalue": 2e-203, "genecluster": "NZ_FQZW01000004_c7", "annotation": "patatin", "strand": "+", "blastscore": 712, "perc_ident": 99, "end": 490065}]], "hits": 32, "core_gene_hits": 3, "synteny_score": 24}], [{"cluster_type": "nrps", "proteins": ["WP_000590674.1", "WP_033667522.1", "WP_061139282.1", "WP_000593070.1", "WP_000694605.1", "WP_000833545.1", "WP_002063312.1", "WP_000997924.1", "WP_016090209.1", "WP_001987408.1", "WP_000470144.1", "WP_048568142.1", "AU379_RS29020", "WP_048568143.1", "WP_002164541.1", "WP_000592189.1", "AU379_RS11640", "AU379_RS11645", "WP_061139283.1", "WP_000701216.1", "WP_061139284.1", "WP_000503043.1", "WP_061139285.1", "WP_000858613.1", "WP_080000444.1", "WP_061139286.1", "WP_000682538.1", "WP_000347986.1", "WP_061139287.1", "WP_000842216.1", "WP_000397983.1", "WP_000827561.1", "WP_000517260.1", "WP_000664542.1", "WP_000287533.1", "WP_000713864.1", "WP_000852627.1", "WP_001999836.1", "WP_000624979.1", "WP_074047530.1", "WP_000594151.1", "WP_000191888.1", "WP_061139288.1"], "tags": ["AU379_RS11570", "AU379_RS11575", "AU379_RS11580", "AU379_RS11585", "AU379_RS11590", "AU379_RS11595", "AU379_RS11600", "AU379_RS11605", "AU379_RS11610", "AU379_RS11615", "AU379_RS11620", "AU379_RS11625", "AU379_RS29020", "AU379_RS11630", "AU379_RS29025", "AU379_RS11635", "AU379_RS11640", "AU379_RS11645", "AU379_RS11650", "AU379_RS11655", "AU379_RS11660", "AU379_RS11665", "AU379_RS11670", "AU379_RS11675", "AU379_RS11680", "AU379_RS11685", "AU379_RS11690", "AU379_RS11695", "AU379_RS11700", "AU379_RS11705", "AU379_RS11710", "AU379_RS11715", "AU379_RS11720", "AU379_RS11725", "AU379_RS11730", "AU379_RS11735", "AU379_RS11740", "AU379_RS11745", "AU379_RS11750", "AU379_RS29030", "AU379_RS11755", "AU379_RS11760", "AU379_RS11765"], "description": "Bacillus sp. JH7 scaffold_1, whole genome shotgun sequence", "cluster_label": "c5", "accession": "NZ_LPUS01000001"}, {"core_bonus": 3, "blast_score": 35936.0, "pairings": [["input|c4|1635792-1637469|-|ctg1_1680|", 1, {"locus_tag": "WP_061139288.1", "name": "AU379_RS11765", "perc_coverage": 100.0, "start": 2355416, "evalue": 0.0, "genecluster": "NZ_LPUS01000001_c5", "annotation": "indolepyruvate_decarboxylase", "strand": "+", "blastscore": 1113, "perc_ident": 99, "end": 2357101}], ["input|c4|1637585-1638068|+|ctg1_1681|", 2, {"locus_tag": "WP_000191888.1", "name": "AU379_RS11760", "perc_coverage": 100.0, "start": 2354826, "evalue": 5.8e-86, "genecluster": "NZ_LPUS01000001_c5", "annotation": "MarR_family_transcriptional_regulator", "strand": "-", "blastscore": 321, "perc_ident": 100, "end": 2355308}], ["input|c4|1638234-1638972|+|ctg1_1682|", 3, {"locus_tag": "WP_000594151.1", "name": "AU379_RS11755", "perc_coverage": 100.0, "start": 2353922, "evalue": 1.1e-141, "genecluster": "NZ_LPUS01000001_c5", "annotation": "2,3-diphosphoglycerate-dependent_phosphoglycerate_mutase", "strand": "-", "blastscore": 507, "perc_ident": 100, "end": 2354659}], ["input|c4|1639209-1639947|+|ctg1_1683|", 4, {"locus_tag": "WP_000624979.1", "name": "AU379_RS11750", "perc_coverage": 100.0, "start": 2352947, "evalue": 1.3e-132, "genecluster": "NZ_LPUS01000001_c5", "annotation": "stage_II_sporulation_protein_SA", "strand": "-", "blastscore": 477, "perc_ident": 100, "end": 2353684}], ["input|c4|1640059-1640188|+|ctg1_1684|", 5, {"locus_tag": "WP_001999836.1", "name": "AU379_RS11745", "perc_coverage": 100.0, "start": 2352706, "evalue": 9.1e-15, "genecluster": "NZ_LPUS01000001_c5", "annotation": "hypothetical_protein", "strand": "-", "blastscore": 82, "perc_ident": 100, "end": 2352843}], ["input|c4|1640260-1640437|+|ctg1_1685|", 6, {"locus_tag": "WP_000852627.1", "name": "AU379_RS11740", "perc_coverage": 100.0, "start": 2352457, "evalue": 1.6e-22, "genecluster": "NZ_LPUS01000001_c5", "annotation": "stage_II_sporulation_protein_SB", "strand": "-", "blastscore": 109, "perc_ident": 100, "end": 2352633}], ["input|c4|1640456-1640846|-|ctg1_1686|", 7, {"locus_tag": "WP_000713864.1", "name": "AU379_RS11735", "perc_coverage": 100.0, "start": 2352048, "evalue": 5.4e-66, "genecluster": "NZ_LPUS01000001_c5", "annotation": "hypothetical_protein", "strand": "+", "blastscore": 254, "perc_ident": 100, "end": 2352437}], ["input|c4|1641057-1642527|+|ctg1_1687|", 8, {"locus_tag": "WP_000287533.1", "name": "AU379_RS11730", "perc_coverage": 100.0, "start": 2350367, "evalue": 3e-279, "genecluster": "NZ_LPUS01000001_c5", "annotation": "aminoacyl-histidine_dipeptidase", "strand": "-", "blastscore": 965, "perc_ident": 100, "end": 2351836}], ["input|c4|1642771-1643581|+|ctg1_1688|", 9, {"locus_tag": "WP_000664542.1", "name": "AU379_RS11725", "perc_coverage": 100.0, "start": 2349313, "evalue": 3.9e-159, "genecluster": "NZ_LPUS01000001_c5", "annotation": "hypothetical_protein", "strand": "-", "blastscore": 565, "perc_ident": 100, "end": 2350122}], ["input|c4|1643606-1644209|+|ctg1_1689|", 10, {"locus_tag": "WP_000517260.1", "name": "AU379_RS11720", "perc_coverage": 100.0, "start": 2348685, "evalue": 2.6e-104, "genecluster": "NZ_LPUS01000001_c5", "annotation": "hypothetical_protein", "strand": "-", "blastscore": 382, "perc_ident": 100, "end": 2349287}], ["input|c4|1644449-1644701|-|ctg1_1690|", 11, {"locus_tag": "WP_000827561.1", "name": "AU379_RS11715", "perc_coverage": 100.0, "start": 2348193, "evalue": 2.1e-39, "genecluster": "NZ_LPUS01000001_c5", "annotation": "DNA-binding_response_regulator", "strand": "+", "blastscore": 165, "perc_ident": 98, "end": 2348444}], ["input|c4|1645077-1645968|+|ctg1_1691|", 12, {"locus_tag": "WP_000397983.1", "name": "AU379_RS11710", "perc_coverage": 98.64864864864865, "start": 2346938, "evalue": 9.5e-159, "genecluster": "NZ_LPUS01000001_c5", "annotation": "transcriptional_regulator", "strand": "-", "blastscore": 564, "perc_ident": 100, "end": 2347816}], ["input|c4|1646086-1646365|+|ctg1_1692|", 13, {"locus_tag": "WP_000842216.1", "name": "AU379_RS11705", "perc_coverage": 100.0, "start": 2346519, "evalue": 7.8e-43, "genecluster": "NZ_LPUS01000001_c5", "annotation": "AbrB/MazE/SpoVT_family_DNA-binding_domain-containing_protein", "strand": "-", "blastscore": 177, "perc_ident": 100, "end": 2346797}], ["input|c4|1646885-1648136|+|ctg1_1693|", 14, {"locus_tag": "WP_061139287.1", "name": "AU379_RS11700", "perc_coverage": 100.0, "start": 2344747, "evalue": 5.6e-242, "genecluster": "NZ_LPUS01000001_c5", "annotation": "hypothetical_protein", "strand": "-", "blastscore": 841, "perc_ident": 99, "end": 2345997}], ["input|c4|1648203-1648962|+|ctg1_1694|", 15, {"locus_tag": "WP_000347986.1", "name": "AU379_RS11695", "perc_coverage": 100.0, "start": 2343921, "evalue": 3.5e-130, "genecluster": "NZ_LPUS01000001_c5", "annotation": "membrane_protein", "strand": "-", "blastscore": 468, "perc_ident": 100, "end": 2344679}], ["input|c4|1649215-1649875|+|ctg1_1695|", 16, {"locus_tag": "WP_000682538.1", "name": "AU379_RS11690", "perc_coverage": 100.0, "start": 2343008, "evalue": 3.8e-128, "genecluster": "NZ_LPUS01000001_c5", "annotation": "antibiotic_acetyltransferase", "strand": "-", "blastscore": 462, "perc_ident": 100, "end": 2343667}], ["input|c4|1650206-1651520|+|ctg1_1696|", 17, {"locus_tag": "WP_061139286.1", "name": "AU379_RS11685", "perc_coverage": 100.0, "start": 2341363, "evalue": 1.7e-244, "genecluster": "NZ_LPUS01000001_c5", "annotation": "D-alanyl-D-alanine_carboxypeptidase", "strand": "-", "blastscore": 849, "perc_ident": 99, "end": 2342676}], ["input|c4|1651939-1652530|+|ctg1_1697|", 18, {"locus_tag": "WP_080000444.1", "name": "AU379_RS11680", "perc_coverage": 100.0, "start": 2340351, "evalue": 4.6e-109, "genecluster": "NZ_LPUS01000001_c5", "annotation": "SGNH/GDSL_hydrolase_family_protein", "strand": "-", "blastscore": 398, "perc_ident": 99, "end": 2340983}], ["input|c4|1653596-1654850|+|ctg1_1698|", 19, {"locus_tag": "WP_000858613.1", "name": "AU379_RS11675", "perc_coverage": 100.0, "start": 2338037, "evalue": 1.2e-228, "genecluster": "NZ_LPUS01000001_c5", "annotation": "MFS_transporter", "strand": "-", "blastscore": 796, "perc_ident": 100, "end": 2339290}], ["input|c4|1654863-1659420|+|ctg1_1699|", 20, {"locus_tag": "WP_061139285.1", "name": "AU379_RS11670", "perc_coverage": 100.0, "start": 2333467, "evalue": 0.0, "genecluster": "NZ_LPUS01000001_c5", "annotation": "non-ribosomal_peptide_synthetase", "strand": "-", "blastscore": 3033, "perc_ident": 99, "end": 2338023}], ["input|c4|1654863-1659420|+|ctg1_1699|", 20, {"locus_tag": "WP_061139284.1", "name": "AU379_RS11660", "perc_coverage": 100.7905138339921, "start": 2312115, "evalue": 0.0, "genecluster": "NZ_LPUS01000001_c5", "annotation": "non-ribosomal_peptide_synthetase", "strand": "-", "blastscore": 1230, "perc_ident": 46, "end": 2326997}], ["input|c4|1654863-1659420|+|ctg1_1699|", 20, {"locus_tag": "WP_000503043.1", "name": "AU379_RS11665", "perc_coverage": 96.1133069828722, "start": 2326994, "evalue": 2.5e-194, "genecluster": "NZ_LPUS01000001_c5", "annotation": "non-ribosomal_peptide_synthetase", "strand": "-", "blastscore": 684, "perc_ident": 32, "end": 2333464}], ["input|c4|1659422-1665893|+|ctg1_1700|", 21, {"locus_tag": "WP_000503043.1", "name": "AU379_RS11665", "perc_coverage": 100.0, "start": 2326994, "evalue": 0.0, "genecluster": "NZ_LPUS01000001_c5", "annotation": "non-ribosomal_peptide_synthetase", "strand": "-", "blastscore": 4238, "perc_ident": 99, "end": 2333464}], ["input|c4|1659422-1665893|+|ctg1_1700|", 21, {"locus_tag": "WP_061139284.1", "name": "AU379_RS11660", "perc_coverage": 97.07792207792207, "start": 2312115, "evalue": 0.0, "genecluster": "NZ_LPUS01000001_c5", "annotation": "non-ribosomal_peptide_synthetase", "strand": "-", "blastscore": 2016, "perc_ident": 51, "end": 2326997}], ["input|c4|1665889-1680772|+|ctg1_1701|", 22, {"locus_tag": "WP_061139284.1", "name": "AU379_RS11660", "perc_coverage": 100.0, "start": 2312115, "evalue": 0.0, "genecluster": "NZ_LPUS01000001_c5", "annotation": "non-ribosomal_peptide_synthetase", "strand": "-", "blastscore": 9806, "perc_ident": 99, "end": 2326997}], ["input|c4|1665889-1680772|+|ctg1_1701|", 22, {"locus_tag": "WP_000503043.1", "name": "AU379_RS11665", "perc_coverage": 42.197580645161295, "start": 2326994, "evalue": 0.0, "genecluster": "NZ_LPUS01000001_c5", "annotation": "non-ribosomal_peptide_synthetase", "strand": "-", "blastscore": 2042, "perc_ident": 51, "end": 2333464}], ["input|c4|1681171-1681798|+|ctg1_1702|", 23, {"locus_tag": "WP_000701216.1", "name": "AU379_RS11655", "perc_coverage": 100.0, "start": 2311089, "evalue": 2.7e-112, "genecluster": "NZ_LPUS01000001_c5", "annotation": "4'-phosphopantetheinyl_transferase", "strand": "-", "blastscore": 409, "perc_ident": 96, "end": 2311793}], ["input|c4|1681784-1682507|+|ctg1_1703|", 24, {"locus_tag": "WP_061139283.1", "name": "AU379_RS11650", "perc_coverage": 100.0, "start": 2310380, "evalue": 4.1e-136, "genecluster": "NZ_LPUS01000001_c5", "annotation": "thioesterase", "strand": "-", "blastscore": 488, "perc_ident": 99, "end": 2311102}], ["input|c4|1682892-1683657|+|ctg1_1704|", 25, {"locus_tag": "AU379_RS11645", "name": "AU379_RS11645", "perc_coverage": 44.09448818897638, "start": 2309661, "evalue": 5.6e-51, "genecluster": "NZ_LPUS01000001_c5", "annotation": "short-chain_dehydrogenase", "strand": "-", "blastscore": 205, "perc_ident": 95, "end": 2309996}], ["input|c4|1684900-1686445|+|ctg1_1706|", 27, {"locus_tag": "AU379_RS11640", "name": "AU379_RS11640", "perc_coverage": 19.844357976653697, "start": 2309095, "evalue": 2.1e-44, "genecluster": "NZ_LPUS01000001_c5", "annotation": "chitin-binding_protein", "strand": "-", "blastscore": 185, "perc_ident": 93, "end": 2309403}], ["input|c4|1686804-1687215|+|ctg1_1707|", 28, {"locus_tag": "WP_000592189.1", "name": "AU379_RS11635", "perc_coverage": 100.0, "start": 2308325, "evalue": 2.3e-67, "genecluster": "NZ_LPUS01000001_c5", "annotation": "hypothetical_protein", "strand": "-", "blastscore": 259, "perc_ident": 95, "end": 2308735}], ["input|c4|1692250-1692898|+|ctg1_1711|", 32, {"locus_tag": "WP_048568142.1", "name": "AU379_RS11625", "perc_coverage": 100.0, "start": 2304851, "evalue": 6.7e-114, "genecluster": "NZ_LPUS01000001_c5", "annotation": "antigen", "strand": "-", "blastscore": 414, "perc_ident": 97, "end": 2305498}], ["input|c4|1693201-1693708|+|ctg1_1712|", 33, {"locus_tag": "WP_000470144.1", "name": "AU379_RS11620", "perc_coverage": 100.0, "start": 2304040, "evalue": 5.9e-97, "genecluster": "NZ_LPUS01000001_c5", "annotation": "N-acetyltransferase", "strand": "-", "blastscore": 358, "perc_ident": 99, "end": 2304546}], ["input|c4|1694074-1694260|-|ctg1_1713|", 34, {"locus_tag": "WP_001987408.1", "name": "AU379_RS11615", "perc_coverage": 100.0, "start": 2303488, "evalue": 1.2e-23, "genecluster": "NZ_LPUS01000001_c5", "annotation": "hypothetical_protein", "strand": "+", "blastscore": 113, "perc_ident": 98, "end": 2303673}], ["input|c4|1695205-1696624|+|ctg1_1714|", 35, {"locus_tag": "WP_016090209.1", "name": "AU379_RS11610", "perc_coverage": 100.0, "start": 2301124, "evalue": 3.3e-278, "genecluster": "NZ_LPUS01000001_c5", "annotation": "S-layer_protein/peptidoglycan_endo-beta-N-acetylglucosaminidase", "strand": "-", "blastscore": 961, "perc_ident": 99, "end": 2302542}]], "hits": 31, "core_gene_hits": 3, "synteny_score": 25}], [{"cluster_type": "nrps", "proteins": ["WP_000191905.1", "WP_000594159.1", "WP_079246282.1", "WP_000624981.1", "WP_003307037.1", "WP_000852629.1", "WP_000712655.1", "WP_000287540.1", "WP_016077711.1", "WP_000517276.1", "WP_000821942.1", "WP_000397974.1", "WP_000842214.1", "WP_001032355.1", "WP_042598004.1", "WP_000682536.1", "WP_000677655.1", "WP_080117657.1", "WP_003263424.1", "WP_000858612.1", "WP_000180454.1", "WP_016077708.1", "WP_042598006.1", "WP_033668848.1", "WP_001172926.1", "WP_016077705.1", "WP_000272949.1", "WP_074625209.1", "WP_042598010.1", "WP_000592185.1", "WP_000240601.1", "WP_000627209.1", "WP_015945781.1", "WP_016077704.1", "WP_000711426.1", "WP_000514633.1", "WP_042598014.1", "WP_001149934.1", "WP_016077703.1", "WP_000287582.1", "WP_016077702.1", "WP_000259078.1"], "tags": ["A3L20_RS12870", "A3L20_RS12875", "A3L20_RS33485", "A3L20_RS12880", "A3L20_RS12885", "A3L20_RS12890", "A3L20_RS12895", "A3L20_RS12900", "A3L20_RS12905", "A3L20_RS12910", "A3L20_RS12915", "A3L20_RS12920", "A3L20_RS12925", "A3L20_RS12930", "A3L20_RS12935", "A3L20_RS12940", "A3L20_RS12945", "A3L20_RS12950", "A3L20_RS12955", "A3L20_RS12960", "A3L20_RS12965", "A3L20_RS12970", "A3L20_RS12975", "A3L20_RS12980", "A3L20_RS12985", "A3L20_RS12990", "A3L20_RS12995", "A3L20_RS33490", "A3L20_RS13000", "A3L20_RS13005", "A3L20_RS13010", "A3L20_RS13015", "A3L20_RS13020", "A3L20_RS13025", "A3L20_RS33495", "A3L20_RS13030", "A3L20_RS13035", "A3L20_RS13040", "A3L20_RS13045", "A3L20_RS13050", "A3L20_RS13055", "A3L20_RS13060"], "description": "Bacillus thuringiensis strain HD12, complete sequence", "cluster_label": "c6", "accession": "NZ_CP014847"}, {"core_bonus": 3, "blast_score": 35901.0, "pairings": [["input|c4|1637585-1638068|+|ctg1_1681|", 2, {"locus_tag": "WP_000191905.1", "name": "A3L20_RS12870", "perc_coverage": 100.0, "start": 2507129, "evalue": 3.2e-84, "genecluster": "NZ_CP014847_c6", "annotation": "MarR_family_transcriptional_regulator", "strand": "+", "blastscore": 315, "perc_ident": 98, "end": 2507611}], ["input|c4|1638234-1638972|+|ctg1_1682|", 3, {"locus_tag": "WP_000594159.1", "name": "A3L20_RS12875", "perc_coverage": 100.0, "start": 2507777, "evalue": 6.9e-139, "genecluster": "NZ_CP014847_c6", "annotation": "2,3-bisphosphoglycerate-dependent_phosphoglycerate_mutase", "strand": "+", "blastscore": 497, "perc_ident": 98, "end": 2508514}], ["input|c4|1639209-1639947|+|ctg1_1683|", 4, {"locus_tag": "WP_000624981.1", "name": "A3L20_RS12880", "perc_coverage": 100.0, "start": 2508753, "evalue": 1.4e-131, "genecluster": "NZ_CP014847_c6", "annotation": "stage_II_sporulation_protein_SB", "strand": "+", "blastscore": 473, "perc_ident": 99, "end": 2509490}], ["input|c4|1640059-1640188|+|ctg1_1684|", 5, {"locus_tag": "WP_003307037.1", "name": "A3L20_RS12885", "perc_coverage": 100.0, "start": 2509594, "evalue": 3.5e-14, "genecluster": "NZ_CP014847_c6", "annotation": "hypothetical_protein", "strand": "+", "blastscore": 81, "perc_ident": 98, "end": 2509731}], ["input|c4|1640260-1640437|+|ctg1_1685|", 6, {"locus_tag": "WP_000852629.1", "name": "A3L20_RS12890", "perc_coverage": 100.0, "start": 2509804, "evalue": 3.6e-22, "genecluster": "NZ_CP014847_c6", "annotation": "stage_II_sporulation_protein_SB", "strand": "+", "blastscore": 108, "perc_ident": 98, "end": 2509980}], ["input|c4|1640456-1640846|-|ctg1_1686|", 7, {"locus_tag": "WP_000712655.1", "name": "A3L20_RS12895", "perc_coverage": 100.0, "start": 2509999, "evalue": 3.6e-62, "genecluster": "NZ_CP014847_c6", "annotation": "hypothetical_protein", "strand": "-", "blastscore": 242, "perc_ident": 95, "end": 2510388}], ["input|c4|1641057-1642527|+|ctg1_1687|", 8, {"locus_tag": "WP_000287540.1", "name": "A3L20_RS12900", "perc_coverage": 100.0, "start": 2510600, "evalue": 1e-274, "genecluster": "NZ_CP014847_c6", "annotation": "aminoacyl-histidine_dipeptidase", "strand": "+", "blastscore": 950, "perc_ident": 99, "end": 2512069}], ["input|c4|1642771-1643581|+|ctg1_1688|", 9, {"locus_tag": "WP_016077711.1", "name": "A3L20_RS12905", "perc_coverage": 100.0, "start": 2512382, "evalue": 6.8e-156, "genecluster": "NZ_CP014847_c6", "annotation": "hypothetical_protein", "strand": "+", "blastscore": 554, "perc_ident": 98, "end": 2513191}], ["input|c4|1643606-1644209|+|ctg1_1689|", 10, {"locus_tag": "WP_000517276.1", "name": "A3L20_RS12910", "perc_coverage": 100.0, "start": 2513217, "evalue": 8.5e-103, "genecluster": "NZ_CP014847_c6", "annotation": "hypothetical_protein", "strand": "+", "blastscore": 377, "perc_ident": 99, "end": 2513822}], ["input|c4|1644449-1644701|-|ctg1_1690|", 11, {"locus_tag": "WP_000821942.1", "name": "A3L20_RS12915", "perc_coverage": 100.0, "start": 2513963, "evalue": 3.6e-39, "genecluster": "NZ_CP014847_c6", "annotation": "DNA-binding_response_regulator", "strand": "-", "blastscore": 165, "perc_ident": 96, "end": 2514214}], ["input|c4|1645077-1645968|+|ctg1_1691|", 12, {"locus_tag": "WP_000397974.1", "name": "A3L20_RS12920", "perc_coverage": 98.64864864864865, "start": 2514592, "evalue": 1.8e-154, "genecluster": "NZ_CP014847_c6", "annotation": "XRE_family_transcriptional_regulator", "strand": "+", "blastscore": 549, "perc_ident": 97, "end": 2515470}], ["input|c4|1646086-1646365|+|ctg1_1692|", 13, {"locus_tag": "WP_000842214.1", "name": "A3L20_RS12925", "perc_coverage": 100.0, "start": 2515611, "evalue": 1.9e-41, "genecluster": "NZ_CP014847_c6", "annotation": "AbrB/MazE/SpoVT_family_DNA-binding_domain-containing_protein", "strand": "+", "blastscore": 172, "perc_ident": 98, "end": 2515889}], ["input|c4|1646885-1648136|+|ctg1_1693|", 14, {"locus_tag": "WP_001032355.1", "name": "A3L20_RS12930", "perc_coverage": 100.0, "start": 2516501, "evalue": 4.5e-231, "genecluster": "NZ_CP014847_c6", "annotation": "hypothetical_protein", "strand": "+", "blastscore": 804, "perc_ident": 94, "end": 2517751}], ["input|c4|1648203-1648962|+|ctg1_1694|", 15, {"locus_tag": "WP_042598004.1", "name": "A3L20_RS12935", "perc_coverage": 100.0, "start": 2517819, "evalue": 4.8e-127, "genecluster": "NZ_CP014847_c6", "annotation": "hypothetical_protein", "strand": "+", "blastscore": 458, "perc_ident": 97, "end": 2518577}], ["input|c4|1649215-1649875|+|ctg1_1695|", 16, {"locus_tag": "WP_000682536.1", "name": "A3L20_RS12940", "perc_coverage": 100.0, "start": 2518830, "evalue": 2.7e-126, "genecluster": "NZ_CP014847_c6", "annotation": "antibiotic_acetyltransferase", "strand": "+", "blastscore": 455, "perc_ident": 98, "end": 2519489}], ["input|c4|1650206-1651520|+|ctg1_1696|", 17, {"locus_tag": "WP_000677655.1", "name": "A3L20_RS12945", "perc_coverage": 100.0, "start": 2519972, "evalue": 3.6e-231, "genecluster": "NZ_CP014847_c6", "annotation": "D-alanyl-D-alanine_carboxypeptidase", "strand": "+", "blastscore": 805, "perc_ident": 94, "end": 2521285}], ["input|c4|1651939-1652530|+|ctg1_1697|", 18, {"locus_tag": "WP_003263424.1", "name": "A3L20_RS12955", "perc_coverage": 100.0, "start": 2523052, "evalue": 1.7e-103, "genecluster": "NZ_CP014847_c6", "annotation": "SGNH/GDSL_hydrolase_family_protein", "strand": "+", "blastscore": 379, "perc_ident": 94, "end": 2523684}], ["input|c4|1653596-1654850|+|ctg1_1698|", 19, {"locus_tag": "WP_000858612.1", "name": "A3L20_RS12960", "perc_coverage": 100.0, "start": 2524752, "evalue": 2.7e-228, "genecluster": "NZ_CP014847_c6", "annotation": "MFS_transporter", "strand": "+", "blastscore": 795, "perc_ident": 100, "end": 2526005}], ["input|c4|1654863-1659420|+|ctg1_1699|", 20, {"locus_tag": "WP_000180454.1", "name": "A3L20_RS12965", "perc_coverage": 100.0, "start": 2526019, "evalue": 0.0, "genecluster": "NZ_CP014847_c6", "annotation": "non-ribosomal_peptide_synthetase", "strand": "+", "blastscore": 2942, "perc_ident": 96, "end": 2530575}], ["input|c4|1654863-1659420|+|ctg1_1699|", 20, {"locus_tag": "WP_042598006.1", "name": "A3L20_RS12975", "perc_coverage": 100.7905138339921, "start": 2537045, "evalue": 0.0, "genecluster": "NZ_CP014847_c6", "annotation": "non-ribosomal_peptide_synthetase", "strand": "+", "blastscore": 1240, "perc_ident": 46, "end": 2551927}], ["input|c4|1654863-1659420|+|ctg1_1699|", 20, {"locus_tag": "WP_016077708.1", "name": "A3L20_RS12970", "perc_coverage": 96.31093544137023, "start": 2530578, "evalue": 1.3e-195, "genecluster": "NZ_CP014847_c6", "annotation": "non-ribosomal_peptide_synthetase", "strand": "+", "blastscore": 688, "perc_ident": 32, "end": 2537048}], ["input|c4|1659422-1665893|+|ctg1_1700|", 21, {"locus_tag": "WP_016077708.1", "name": "A3L20_RS12970", "perc_coverage": 100.0, "start": 2530578, "evalue": 0.0, "genecluster": "NZ_CP014847_c6", "annotation": "non-ribosomal_peptide_synthetase", "strand": "+", "blastscore": 4166, "perc_ident": 97, "end": 2537048}], ["input|c4|1659422-1665893|+|ctg1_1700|", 21, {"locus_tag": "WP_042598006.1", "name": "A3L20_RS12975", "perc_coverage": 97.07792207792207, "start": 2537045, "evalue": 0.0, "genecluster": "NZ_CP014847_c6", "annotation": "non-ribosomal_peptide_synthetase", "strand": "+", "blastscore": 2008, "perc_ident": 51, "end": 2551927}], ["input|c4|1665889-1680772|+|ctg1_1701|", 22, {"locus_tag": "WP_042598006.1", "name": "A3L20_RS12975", "perc_coverage": 100.0, "start": 2537045, "evalue": 0.0, "genecluster": "NZ_CP014847_c6", "annotation": "non-ribosomal_peptide_synthetase", "strand": "+", "blastscore": 9660, "perc_ident": 97, "end": 2551927}], ["input|c4|1665889-1680772|+|ctg1_1701|", 22, {"locus_tag": "WP_016077708.1", "name": "A3L20_RS12970", "perc_coverage": 42.197580645161295, "start": 2530578, "evalue": 0.0, "genecluster": "NZ_CP014847_c6", "annotation": "non-ribosomal_peptide_synthetase", "strand": "+", "blastscore": 2040, "perc_ident": 51, "end": 2537048}], ["input|c4|1681171-1681798|+|ctg1_1702|", 23, {"locus_tag": "WP_033668848.1", "name": "A3L20_RS12980", "perc_coverage": 100.0, "start": 2552290, "evalue": 4.8e-109, "genecluster": "NZ_CP014847_c6", "annotation": "4'-phosphopantetheinyl_transferase", "strand": "+", "blastscore": 398, "perc_ident": 93, "end": 2552994}], ["input|c4|1681784-1682507|+|ctg1_1703|", 24, {"locus_tag": "WP_001172926.1", "name": "A3L20_RS12985", "perc_coverage": 100.0, "start": 2552981, "evalue": 6e-119, "genecluster": "NZ_CP014847_c6", "annotation": "thioesterase", "strand": "+", "blastscore": 431, "perc_ident": 88, "end": 2553703}], ["input|c4|1682892-1683657|+|ctg1_1704|", 25, {"locus_tag": "WP_016077705.1", "name": "A3L20_RS12990", "perc_coverage": 100.0, "start": 2554090, "evalue": 2.2e-132, "genecluster": "NZ_CP014847_c6", "annotation": "SDR_family_oxidoreductase", "strand": "+", "blastscore": 476, "perc_ident": 97, "end": 2554854}], ["input|c4|1683916-1684402|+|ctg1_1705|", 26, {"locus_tag": "WP_000272949.1", "name": "A3L20_RS12995", "perc_coverage": 100.0, "start": 2555114, "evalue": 9.9e-86, "genecluster": "NZ_CP014847_c6", "annotation": "DUF4879_domain-containing_protein", "strand": "+", "blastscore": 320, "perc_ident": 100, "end": 2555599}], ["input|c4|1684900-1686445|+|ctg1_1706|", 27, {"locus_tag": "WP_042598010.1", "name": "A3L20_RS13000", "perc_coverage": 99.41634241245137, "start": 2556098, "evalue": 6.2e-291, "genecluster": "NZ_CP014847_c6", "annotation": "chitin-binding_protein", "strand": "+", "blastscore": 1003, "perc_ident": 97, "end": 2558059}], ["input|c4|1686804-1687215|+|ctg1_1707|", 28, {"locus_tag": "WP_000592185.1", "name": "A3L20_RS13005", "perc_coverage": 100.0, "start": 2558419, "evalue": 2e-71, "genecluster": "NZ_CP014847_c6", "annotation": "hypothetical_protein", "strand": "+", "blastscore": 272, "perc_ident": 100, "end": 2558829}], ["input|c4|1688683-1689166|+|ctg1_1708|", 29, {"locus_tag": "WP_000240601.1", "name": "A3L20_RS13010", "perc_coverage": 68.125, "start": 2560299, "evalue": 1.3e-61, "genecluster": "NZ_CP014847_c6", "annotation": "hypothetical_protein", "strand": "+", "blastscore": 240, "perc_ident": 100, "end": 2560628}], ["input|c4|1688683-1689166|+|ctg1_1708|", 29, {"locus_tag": "WP_000627209.1", "name": "A3L20_RS13015", "perc_coverage": 26.875, "start": 2560650, "evalue": 3.3e-17, "genecluster": "NZ_CP014847_c6", "annotation": "hypothetical_protein", "strand": "+", "blastscore": 92, "perc_ident": 95, "end": 2560781}], ["input|c4|1689201-1689810|+|ctg1_1709|", 30, {"locus_tag": "WP_015945781.1", "name": "A3L20_RS13020", "perc_coverage": 100.0, "start": 2560817, "evalue": 8.5e-119, "genecluster": "NZ_CP014847_c6", "annotation": "2'-5'_RNA_ligase", "strand": "+", "blastscore": 430, "perc_ident": 99, "end": 2561425}], ["input|c4|1689927-1690872|-|ctg1_1710|", 31, {"locus_tag": "WP_016077704.1", "name": "A3L20_RS13025", "perc_coverage": 100.0, "start": 2561543, "evalue": 4.5e-167, "genecluster": "NZ_CP014847_c6", "annotation": "class_A_beta-lactamase", "strand": "-", "blastscore": 591, "perc_ident": 98, "end": 2562487}], ["input|c4|1692250-1692898|+|ctg1_1711|", 32, {"locus_tag": "WP_042598014.1", "name": "A3L20_RS13035", "perc_coverage": 88.37209302325581, "start": 2563867, "evalue": 5e-101, "genecluster": "NZ_CP014847_c6", "annotation": "antigen", "strand": "+", "blastscore": 371, "perc_ident": 97, "end": 2564448}], ["input|c4|1693201-1693708|+|ctg1_1712|", 33, {"locus_tag": "WP_016077703.1", "name": "A3L20_RS13045", "perc_coverage": 100.0, "start": 2567349, "evalue": 8.5e-96, "genecluster": "NZ_CP014847_c6", "annotation": "N-acetyltransferase", "strand": "+", "blastscore": 354, "perc_ident": 98, "end": 2567855}]], "hits": 32, "core_gene_hits": 3, "synteny_score": 24}], [{"cluster_type": "nrps", "proteins": ["WP_001060762.1", "WP_002197777.1", "WP_000737757.1", "WP_001066665.1", "WP_000720016.1", "WP_000844535.1", "WP_011110106.1", "IK9_RS31785", "IK9_RS31790", "WP_000680977.1", "WP_001987408.1", "WP_000470150.1", "WP_000655735.1", "IK9_RS31795", "WP_002042143.1", "WP_002164541.1", "WP_001172945.1", "WP_000701202.1", "WP_001255751.1", "WP_000503028.1", "WP_000180442.1", "WP_000858613.1", "WP_011110100.1", "WP_000677648.1", "WP_000876934.1", "WP_000347993.1", "WP_001032361.1", "WP_000842216.1", "WP_000397979.1", "WP_000827560.1", "WP_000517279.1", "WP_000678374.1", "WP_000287556.1", "WP_000713863.1", "WP_000852629.1", "WP_003275385.1", "WP_000624977.1", "WP_074047530.1", "WP_000594152.1", "WP_000191888.1", "WP_033689139.1", "WP_000497668.1"], "tags": ["IK9_RS12280", "IK9_RS12285", "IK9_RS12290", "IK9_RS12295", "IK9_RS12300", "IK9_RS12305", "IK9_RS31775", "IK9_RS31785", "IK9_RS31790", "IK9_RS12315", "IK9_RS12320", "IK9_RS12325", "IK9_RS12330", "IK9_RS31795", "IK9_RS12335", "IK9_RS31800", "IK9_RS12340", "IK9_RS12345", "IK9_RS12350", "IK9_RS12355", "IK9_RS12360", "IK9_RS12365", "IK9_RS12370", "IK9_RS12375", "IK9_RS12380", "IK9_RS12385", "IK9_RS12390", "IK9_RS12395", "IK9_RS12400", "IK9_RS12405", "IK9_RS12410", "IK9_RS12415", "IK9_RS12420", "IK9_RS12425", "IK9_RS12430", "IK9_RS12435", "IK9_RS12440", "IK9_RS31810", "IK9_RS12445", "IK9_RS12450", "IK9_RS12455", "IK9_RS12460"], "description": "Bacillus cereus VD166 supercont1.1, whole genome shotgun sequence", "cluster_label": "c6", "accession": "NZ_JH791854"}, {"core_bonus": 3, "blast_score": 35502.0, "pairings": [["input|c4|1634894-1635635|+|ctg1_1679|", 0, {"locus_tag": "WP_000497668.1", "name": "IK9_RS12460", "perc_coverage": 51.21951219512195, "start": 2471060, "evalue": 2.1e-66, "genecluster": "NZ_JH791854_c6", "annotation": "methyltransferase", "strand": "-", "blastscore": 257, "perc_ident": 98, "end": 2471440}], ["input|c4|1635792-1637469|-|ctg1_1680|", 1, {"locus_tag": "WP_033689139.1", "name": "IK9_RS12455", "perc_coverage": 100.0, "start": 2469217, "evalue": 0.0, "genecluster": "NZ_JH791854_c6", "annotation": "indolepyruvate_decarboxylase", "strand": "+", "blastscore": 1092, "perc_ident": 96, "end": 2470902}], ["input|c4|1637585-1638068|+|ctg1_1681|", 2, {"locus_tag": "WP_000191888.1", "name": "IK9_RS12450", "perc_coverage": 100.0, "start": 2468627, "evalue": 5.8e-86, "genecluster": "NZ_JH791854_c6", "annotation": "MarR_family_transcriptional_regulator", "strand": "-", "blastscore": 321, "perc_ident": 100, "end": 2469109}], ["input|c4|1638234-1638972|+|ctg1_1682|", 3, {"locus_tag": "WP_000594152.1", "name": "IK9_RS12445", "perc_coverage": 100.0, "start": 2467723, "evalue": 7.4e-141, "genecluster": "NZ_JH791854_c6", "annotation": "2,3-bisphosphoglycerate-dependent_phosphoglycerate_mutase", "strand": "-", "blastscore": 504, "perc_ident": 100, "end": 2468460}], ["input|c4|1639209-1639947|+|ctg1_1683|", 4, {"locus_tag": "WP_000624977.1", "name": "IK9_RS12440", "perc_coverage": 100.0, "start": 2466747, "evalue": 4.8e-132, "genecluster": "NZ_JH791854_c6", "annotation": "stage_II_sporulation_protein_SA", "strand": "-", "blastscore": 475, "perc_ident": 99, "end": 2467484}], ["input|c4|1640059-1640188|+|ctg1_1684|", 5, {"locus_tag": "WP_003275385.1", "name": "IK9_RS12435", "perc_coverage": 100.0, "start": 2466506, "evalue": 5.9e-14, "genecluster": "NZ_JH791854_c6", "annotation": "hypothetical_protein", "strand": "-", "blastscore": 80, "perc_ident": 98, "end": 2466643}], ["input|c4|1640260-1640437|+|ctg1_1685|", 6, {"locus_tag": "WP_000852629.1", "name": "IK9_RS12430", "perc_coverage": 100.0, "start": 2466257, "evalue": 3.6e-22, "genecluster": "NZ_JH791854_c6", "annotation": "stage_II_sporulation_protein_SB", "strand": "-", "blastscore": 108, "perc_ident": 98, "end": 2466433}], ["input|c4|1640456-1640846|-|ctg1_1686|", 7, {"locus_tag": "WP_000713863.1", "name": "IK9_RS12425", "perc_coverage": 100.0, "start": 2465848, "evalue": 6.6e-64, "genecluster": "NZ_JH791854_c6", "annotation": "DUF1093_domain-containing_protein", "strand": "+", "blastscore": 247, "perc_ident": 98, "end": 2466237}], ["input|c4|1641057-1642527|+|ctg1_1687|", 8, {"locus_tag": "WP_000287556.1", "name": "IK9_RS12420", "perc_coverage": 100.0, "start": 2464167, "evalue": 1.3e-274, "genecluster": "NZ_JH791854_c6", "annotation": "aminoacyl-histidine_dipeptidase", "strand": "-", "blastscore": 949, "perc_ident": 98, "end": 2465636}], ["input|c4|1642771-1643581|+|ctg1_1688|", 9, {"locus_tag": "WP_000678374.1", "name": "IK9_RS12415", "perc_coverage": 100.0, "start": 2463112, "evalue": 6.4e-154, "genecluster": "NZ_JH791854_c6", "annotation": "hypothetical_protein", "strand": "-", "blastscore": 547, "perc_ident": 97, "end": 2463921}], ["input|c4|1643606-1644209|+|ctg1_1689|", 10, {"locus_tag": "WP_000517279.1", "name": "IK9_RS12410", "perc_coverage": 100.0, "start": 2462484, "evalue": 1e-100, "genecluster": "NZ_JH791854_c6", "annotation": "hypothetical_protein", "strand": "-", "blastscore": 370, "perc_ident": 97, "end": 2463086}], ["input|c4|1644449-1644701|-|ctg1_1690|", 11, {"locus_tag": "WP_000827560.1", "name": "IK9_RS12405", "perc_coverage": 100.0, "start": 2461989, "evalue": 1.9e-40, "genecluster": "NZ_JH791854_c6", "annotation": "DNA-binding_response_regulator", "strand": "+", "blastscore": 169, "perc_ident": 100, "end": 2462240}], ["input|c4|1645077-1645968|+|ctg1_1691|", 12, {"locus_tag": "WP_000397979.1", "name": "IK9_RS12400", "perc_coverage": 98.64864864864865, "start": 2460736, "evalue": 1.2e-156, "genecluster": "NZ_JH791854_c6", "annotation": "transcriptional_regulator", "strand": "-", "blastscore": 557, "perc_ident": 98, "end": 2461614}], ["input|c4|1646086-1646365|+|ctg1_1692|", 13, {"locus_tag": "WP_000842216.1", "name": "IK9_RS12395", "perc_coverage": 100.0, "start": 2460317, "evalue": 7.8e-43, "genecluster": "NZ_JH791854_c6", "annotation": "AbrB/MazE/SpoVT_family_DNA-binding_domain-containing_protein", "strand": "-", "blastscore": 177, "perc_ident": 100, "end": 2460595}], ["input|c4|1646885-1648136|+|ctg1_1693|", 14, {"locus_tag": "WP_001032361.1", "name": "IK9_RS12390", "perc_coverage": 100.0, "start": 2458451, "evalue": 1.4e-237, "genecluster": "NZ_JH791854_c6", "annotation": "hypothetical_protein", "strand": "-", "blastscore": 826, "perc_ident": 97, "end": 2459701}], ["input|c4|1648203-1648962|+|ctg1_1694|", 15, {"locus_tag": "WP_000347993.1", "name": "IK9_RS12385", "perc_coverage": 100.0, "start": 2457625, "evalue": 3.7e-127, "genecluster": "NZ_JH791854_c6", "annotation": "membrane_protein", "strand": "-", "blastscore": 458, "perc_ident": 97, "end": 2458383}], ["input|c4|1649215-1649875|+|ctg1_1695|", 16, {"locus_tag": "WP_000876934.1", "name": "IK9_RS12380", "perc_coverage": 100.0, "start": 2456713, "evalue": 5.4e-127, "genecluster": "NZ_JH791854_c6", "annotation": "antibiotic_acetyltransferase", "strand": "-", "blastscore": 458, "perc_ident": 99, "end": 2457372}], ["input|c4|1650206-1651520|+|ctg1_1696|", 17, {"locus_tag": "WP_000677648.1", "name": "IK9_RS12375", "perc_coverage": 100.0, "start": 2454927, "evalue": 4.3e-232, "genecluster": "NZ_JH791854_c6", "annotation": "D-alanyl-D-alanine_carboxypeptidase", "strand": "-", "blastscore": 808, "perc_ident": 95, "end": 2456240}], ["input|c4|1651939-1652530|+|ctg1_1697|", 18, {"locus_tag": "WP_011110100.1", "name": "IK9_RS12370", "perc_coverage": 100.0, "start": 2453916, "evalue": 1.9e-107, "genecluster": "NZ_JH791854_c6", "annotation": "SGNH/GDSL_hydrolase_family_protein", "strand": "-", "blastscore": 393, "perc_ident": 97, "end": 2454548}], ["input|c4|1653596-1654850|+|ctg1_1698|", 19, {"locus_tag": "WP_000858613.1", "name": "IK9_RS12365", "perc_coverage": 100.0, "start": 2451603, "evalue": 1.2e-228, "genecluster": "NZ_JH791854_c6", "annotation": "MFS_transporter", "strand": "-", "blastscore": 796, "perc_ident": 100, "end": 2452856}], ["input|c4|1654863-1659420|+|ctg1_1699|", 20, {"locus_tag": "WP_000180442.1", "name": "IK9_RS12360", "perc_coverage": 100.0, "start": 2447033, "evalue": 0.0, "genecluster": "NZ_JH791854_c6", "annotation": "non-ribosomal_peptide_synthetase", "strand": "-", "blastscore": 2970, "perc_ident": 98, "end": 2451589}], ["input|c4|1654863-1659420|+|ctg1_1699|", 20, {"locus_tag": "WP_001255751.1", "name": "IK9_RS12350", "perc_coverage": 100.85638998682478, "start": 2425681, "evalue": 0.0, "genecluster": "NZ_JH791854_c6", "annotation": "non-ribosomal_peptide_synthetase", "strand": "-", "blastscore": 1252, "perc_ident": 46, "end": 2440563}], ["input|c4|1654863-1659420|+|ctg1_1699|", 20, {"locus_tag": "WP_000503028.1", "name": "IK9_RS12355", "perc_coverage": 96.31093544137023, "start": 2440560, "evalue": 4.7e-193, "genecluster": "NZ_JH791854_c6", "annotation": "non-ribosomal_peptide_synthetase", "strand": "-", "blastscore": 680, "perc_ident": 32, "end": 2447030}], ["input|c4|1659422-1665893|+|ctg1_1700|", 21, {"locus_tag": "WP_000503028.1", "name": "IK9_RS12355", "perc_coverage": 100.0, "start": 2440560, "evalue": 0.0, "genecluster": "NZ_JH791854_c6", "annotation": "non-ribosomal_peptide_synthetase", "strand": "-", "blastscore": 4139, "perc_ident": 96, "end": 2447030}], ["input|c4|1659422-1665893|+|ctg1_1700|", 21, {"locus_tag": "WP_001255751.1", "name": "IK9_RS12350", "perc_coverage": 97.07792207792207, "start": 2425681, "evalue": 0.0, "genecluster": "NZ_JH791854_c6", "annotation": "non-ribosomal_peptide_synthetase", "strand": "-", "blastscore": 2020, "perc_ident": 51, "end": 2440563}], ["input|c4|1665889-1680772|+|ctg1_1701|", 22, {"locus_tag": "WP_001255751.1", "name": "IK9_RS12350", "perc_coverage": 100.0, "start": 2425681, "evalue": 0.0, "genecluster": "NZ_JH791854_c6", "annotation": "non-ribosomal_peptide_synthetase", "strand": "-", "blastscore": 9651, "perc_ident": 97, "end": 2440563}], ["input|c4|1665889-1680772|+|ctg1_1701|", 22, {"locus_tag": "WP_000503028.1", "name": "IK9_RS12355", "perc_coverage": 42.762096774193544, "start": 2440560, "evalue": 0.0, "genecluster": "NZ_JH791854_c6", "annotation": "non-ribosomal_peptide_synthetase", "strand": "-", "blastscore": 2024, "perc_ident": 50, "end": 2447030}], ["input|c4|1681171-1681798|+|ctg1_1702|", 23, {"locus_tag": "WP_000701202.1", "name": "IK9_RS12345", "perc_coverage": 100.0, "start": 2424655, "evalue": 1.5e-110, "genecluster": "NZ_JH791854_c6", "annotation": "4'-phosphopantetheinyl_transferase", "strand": "-", "blastscore": 403, "perc_ident": 95, "end": 2425359}], ["input|c4|1681784-1682507|+|ctg1_1703|", 24, {"locus_tag": "WP_001172945.1", "name": "IK9_RS12340", "perc_coverage": 100.0, "start": 2423946, "evalue": 2e-135, "genecluster": "NZ_JH791854_c6", "annotation": "thioesterase", "strand": "-", "blastscore": 486, "perc_ident": 98, "end": 2424668}], ["input|c4|1692250-1692898|+|ctg1_1711|", 32, {"locus_tag": "WP_000655735.1", "name": "IK9_RS12330", "perc_coverage": 100.0, "start": 2420492, "evalue": 4.4e-113, "genecluster": "NZ_JH791854_c6", "annotation": "hypothetical_protein", "strand": "-", "blastscore": 411, "perc_ident": 96, "end": 2421139}], ["input|c4|1693201-1693708|+|ctg1_1712|", 33, {"locus_tag": "WP_000470150.1", "name": "IK9_RS12325", "perc_coverage": 100.0, "start": 2419680, "evalue": 3.8e-96, "genecluster": "NZ_JH791854_c6", "annotation": "N-acetyltransferase", "strand": "-", "blastscore": 355, "perc_ident": 99, "end": 2420186}], ["input|c4|1694074-1694260|-|ctg1_1713|", 34, {"locus_tag": "WP_001987408.1", "name": "IK9_RS12320", "perc_coverage": 100.0, "start": 2419128, "evalue": 1.2e-23, "genecluster": "NZ_JH791854_c6", "annotation": "hypothetical_protein", "strand": "+", "blastscore": 113, "perc_ident": 98, "end": 2419313}], ["input|c4|1695205-1696624|+|ctg1_1714|", 35, {"locus_tag": "WP_000680977.1", "name": "IK9_RS12315", "perc_coverage": 100.0, "start": 2416776, "evalue": 5.4e-273, "genecluster": "NZ_JH791854_c6", "annotation": "glucosaminidase", "strand": "-", "blastscore": 944, "perc_ident": 98, "end": 2418194}], ["input|c4|1697620-1697953|+|ctg1_1715|", 36, {"locus_tag": "WP_011110106.1", "name": "IK9_RS31775", "perc_coverage": 59.09090909090909, "start": 2415463, "evalue": 3.8e-28, "genecluster": "NZ_JH791854_c6", "annotation": "hypothetical_protein", "strand": "-", "blastscore": 128, "perc_ident": 95, "end": 2415660}], ["input|c4|1698069-1698612|+|ctg1_1716|", 37, {"locus_tag": "WP_000844535.1", "name": "IK9_RS12305", "perc_coverage": 94.44444444444444, "start": 2414834, "evalue": 9.7e-90, "genecluster": "NZ_JH791854_c6", "annotation": "hypothetical_protein", "strand": "-", "blastscore": 334, "perc_ident": 96, "end": 2415346}]], "hits": 31, "core_gene_hits": 3, "synteny_score": 25}], [{"cluster_type": "nrps", "proteins": ["WP_000590674.1", "WP_033667522.1", "WP_061139282.1", "WP_000593070.1", "WP_000694605.1", "WP_000833545.1", "WP_002063312.1", "WP_000997924.1", "WP_016090209.1", "WP_001987408.1", "WP_000470144.1", "WP_048568142.1", "CCX84_RS13360", "WP_048568143.1", "WP_002164541.1", "WP_000592189.1", "CCX84_RS13380", "CCX84_RS13385", "WP_061139283.1", "WP_000701216.1", "WP_089455261.1", "CCX84_RS13405", "WP_000503043.1", "WP_061139285.1", "WP_000858613.1", "WP_080000444.1", "WP_061139286.1", "WP_000682538.1", "WP_000347986.1", "WP_061139287.1", "WP_000842216.1", "WP_000397983.1", "WP_000827561.1", "WP_000517260.1", "WP_000664542.1", "WP_000287533.1", "WP_000713864.1", "WP_000852627.1", "WP_001999836.1", "WP_000624979.1", "WP_074047530.1", "WP_000594151.1", "WP_000191888.1", "WP_061139288.1"], "tags": ["CCX84_RS13300", "CCX84_RS13305", "CCX84_RS13310", "CCX84_RS13315", "CCX84_RS13320", "CCX84_RS13325", "CCX84_RS13330", "CCX84_RS13335", "CCX84_RS13340", "CCX84_RS13345", "CCX84_RS13350", "CCX84_RS13355", "CCX84_RS13360", "CCX84_RS13365", "CCX84_RS13370", "CCX84_RS13375", "CCX84_RS13380", "CCX84_RS13385", "CCX84_RS13390", "CCX84_RS13395", "CCX84_RS13400", "CCX84_RS13405", "CCX84_RS13410", "CCX84_RS13415", "CCX84_RS13420", "CCX84_RS13425", "CCX84_RS13430", "CCX84_RS13435", "CCX84_RS13440", "CCX84_RS13445", "CCX84_RS13450", "CCX84_RS13455", "CCX84_RS13460", "CCX84_RS13465", "CCX84_RS13470", "CCX84_RS13475", "CCX84_RS13480", "CCX84_RS13485", "CCX84_RS13490", "CCX84_RS13495", "CCX84_RS13500", "CCX84_RS13505", "CCX84_RS13510", "CCX84_RS13515"], "description": "Bacillus thuringiensis strain c25 chromosome, complete genome", "cluster_label": "c5", "accession": "NZ_CP022345"}, {"core_bonus": 3, "blast_score": 34287.0, "pairings": [["input|c4|1635792-1637469|-|ctg1_1680|", 1, {"locus_tag": "WP_061139288.1", "name": "CCX84_RS13515", "perc_coverage": 100.0, "start": 2537118, "evalue": 0.0, "genecluster": "NZ_CP022345_c5", "annotation": "indolepyruvate_decarboxylase", "strand": "+", "blastscore": 1113, "perc_ident": 99, "end": 2538803}], ["input|c4|1637585-1638068|+|ctg1_1681|", 2, {"locus_tag": "WP_000191888.1", "name": "CCX84_RS13510", "perc_coverage": 100.0, "start": 2536528, "evalue": 5.8e-86, "genecluster": "NZ_CP022345_c5", "annotation": "MarR_family_transcriptional_regulator", "strand": "-", "blastscore": 321, "perc_ident": 100, "end": 2537010}], ["input|c4|1638234-1638972|+|ctg1_1682|", 3, {"locus_tag": "WP_000594151.1", "name": "CCX84_RS13505", "perc_coverage": 100.0, "start": 2535624, "evalue": 1.1e-141, "genecluster": "NZ_CP022345_c5", "annotation": "2,3-diphosphoglycerate-dependent_phosphoglycerate_mutase", "strand": "-", "blastscore": 507, "perc_ident": 100, "end": 2536361}], ["input|c4|1639209-1639947|+|ctg1_1683|", 4, {"locus_tag": "WP_000624979.1", "name": "CCX84_RS13495", "perc_coverage": 100.0, "start": 2534649, "evalue": 1.3e-132, "genecluster": "NZ_CP022345_c5", "annotation": "stage_II_sporulation_protein_SA", "strand": "-", "blastscore": 477, "perc_ident": 100, "end": 2535386}], ["input|c4|1640059-1640188|+|ctg1_1684|", 5, {"locus_tag": "WP_001999836.1", "name": "CCX84_RS13490", "perc_coverage": 100.0, "start": 2534408, "evalue": 9.1e-15, "genecluster": "NZ_CP022345_c5", "annotation": "hypothetical_protein", "strand": "-", "blastscore": 82, "perc_ident": 100, "end": 2534545}], ["input|c4|1640260-1640437|+|ctg1_1685|", 6, {"locus_tag": "WP_000852627.1", "name": "CCX84_RS13485", "perc_coverage": 100.0, "start": 2534159, "evalue": 1.6e-22, "genecluster": "NZ_CP022345_c5", "annotation": "stage_II_sporulation_protein_SB", "strand": "-", "blastscore": 109, "perc_ident": 100, "end": 2534335}], ["input|c4|1640456-1640846|-|ctg1_1686|", 7, {"locus_tag": "WP_000713864.1", "name": "CCX84_RS13480", "perc_coverage": 100.0, "start": 2533750, "evalue": 5.4e-66, "genecluster": "NZ_CP022345_c5", "annotation": "DUF1093_domain-containing_protein", "strand": "+", "blastscore": 254, "perc_ident": 100, "end": 2534139}], ["input|c4|1641057-1642527|+|ctg1_1687|", 8, {"locus_tag": "WP_000287533.1", "name": "CCX84_RS13475", "perc_coverage": 100.0, "start": 2532069, "evalue": 3e-279, "genecluster": "NZ_CP022345_c5", "annotation": "aminoacyl-histidine_dipeptidase", "strand": "-", "blastscore": 965, "perc_ident": 100, "end": 2533538}], ["input|c4|1642771-1643581|+|ctg1_1688|", 9, {"locus_tag": "WP_000664542.1", "name": "CCX84_RS13470", "perc_coverage": 100.0, "start": 2531015, "evalue": 3.9e-159, "genecluster": "NZ_CP022345_c5", "annotation": "hypothetical_protein", "strand": "-", "blastscore": 565, "perc_ident": 100, "end": 2531824}], ["input|c4|1643606-1644209|+|ctg1_1689|", 10, {"locus_tag": "WP_000517260.1", "name": "CCX84_RS13465", "perc_coverage": 100.0, "start": 2530387, "evalue": 2.6e-104, "genecluster": "NZ_CP022345_c5", "annotation": "hypothetical_protein", "strand": "-", "blastscore": 382, "perc_ident": 100, "end": 2530989}], ["input|c4|1644449-1644701|-|ctg1_1690|", 11, {"locus_tag": "WP_000827561.1", "name": "CCX84_RS13460", "perc_coverage": 100.0, "start": 2529895, "evalue": 2.1e-39, "genecluster": "NZ_CP022345_c5", "annotation": "DNA-binding_response_regulator", "strand": "+", "blastscore": 165, "perc_ident": 98, "end": 2530146}], ["input|c4|1645077-1645968|+|ctg1_1691|", 12, {"locus_tag": "WP_000397983.1", "name": "CCX84_RS13455", "perc_coverage": 98.64864864864865, "start": 2528640, "evalue": 9.5e-159, "genecluster": "NZ_CP022345_c5", "annotation": "transcriptional_regulator", "strand": "-", "blastscore": 564, "perc_ident": 100, "end": 2529518}], ["input|c4|1646086-1646365|+|ctg1_1692|", 13, {"locus_tag": "WP_000842216.1", "name": "CCX84_RS13450", "perc_coverage": 100.0, "start": 2528221, "evalue": 7.8e-43, "genecluster": "NZ_CP022345_c5", "annotation": "AbrB/MazE/SpoVT_family_DNA-binding_domain-containing_protein", "strand": "-", "blastscore": 177, "perc_ident": 100, "end": 2528499}], ["input|c4|1646885-1648136|+|ctg1_1693|", 14, {"locus_tag": "WP_061139287.1", "name": "CCX84_RS13445", "perc_coverage": 100.0, "start": 2526449, "evalue": 5.6e-242, "genecluster": "NZ_CP022345_c5", "annotation": "hypothetical_protein", "strand": "-", "blastscore": 841, "perc_ident": 99, "end": 2527699}], ["input|c4|1648203-1648962|+|ctg1_1694|", 15, {"locus_tag": "WP_000347986.1", "name": "CCX84_RS13440", "perc_coverage": 100.0, "start": 2525623, "evalue": 3.5e-130, "genecluster": "NZ_CP022345_c5", "annotation": "membrane_protein", "strand": "-", "blastscore": 468, "perc_ident": 100, "end": 2526381}], ["input|c4|1649215-1649875|+|ctg1_1695|", 16, {"locus_tag": "WP_000682538.1", "name": "CCX84_RS13435", "perc_coverage": 100.0, "start": 2524710, "evalue": 3.8e-128, "genecluster": "NZ_CP022345_c5", "annotation": "antibiotic_acetyltransferase", "strand": "-", "blastscore": 462, "perc_ident": 100, "end": 2525369}], ["input|c4|1650206-1651520|+|ctg1_1696|", 17, {"locus_tag": "WP_061139286.1", "name": "CCX84_RS13430", "perc_coverage": 100.0, "start": 2523065, "evalue": 1.7e-244, "genecluster": "NZ_CP022345_c5", "annotation": "D-alanyl-D-alanine_carboxypeptidase", "strand": "-", "blastscore": 849, "perc_ident": 99, "end": 2524378}], ["input|c4|1651939-1652530|+|ctg1_1697|", 18, {"locus_tag": "WP_080000444.1", "name": "CCX84_RS13425", "perc_coverage": 100.0, "start": 2522053, "evalue": 4.6e-109, "genecluster": "NZ_CP022345_c5", "annotation": "SGNH/GDSL_hydrolase_family_protein", "strand": "-", "blastscore": 398, "perc_ident": 99, "end": 2522685}], ["input|c4|1653596-1654850|+|ctg1_1698|", 19, {"locus_tag": "WP_000858613.1", "name": "CCX84_RS13420", "perc_coverage": 100.0, "start": 2519739, "evalue": 1.2e-228, "genecluster": "NZ_CP022345_c5", "annotation": "MFS_transporter", "strand": "-", "blastscore": 796, "perc_ident": 100, "end": 2520992}], ["input|c4|1654863-1659420|+|ctg1_1699|", 20, {"locus_tag": "WP_061139285.1", "name": "CCX84_RS13415", "perc_coverage": 100.0, "start": 2515169, "evalue": 0.0, "genecluster": "NZ_CP022345_c5", "annotation": "non-ribosomal_peptide_synthetase", "strand": "-", "blastscore": 3033, "perc_ident": 99, "end": 2519725}], ["input|c4|1654863-1659420|+|ctg1_1699|", 20, {"locus_tag": "WP_089455261.1", "name": "CCX84_RS13400", "perc_coverage": 100.7905138339921, "start": 2493817, "evalue": 0.0, "genecluster": "NZ_CP022345_c5", "annotation": "D-alanine--poly(phosphoribitol)_ligase_subunit_DltA", "strand": "-", "blastscore": 1229, "perc_ident": 46, "end": 2506500}], ["input|c4|1654863-1659420|+|ctg1_1699|", 20, {"locus_tag": "WP_000503043.1", "name": "CCX84_RS13410", "perc_coverage": 96.1133069828722, "start": 2508696, "evalue": 2.5e-194, "genecluster": "NZ_CP022345_c5", "annotation": "non-ribosomal_peptide_synthetase", "strand": "-", "blastscore": 684, "perc_ident": 32, "end": 2515166}], ["input|c4|1659422-1665893|+|ctg1_1700|", 21, {"locus_tag": "WP_000503043.1", "name": "CCX84_RS13410", "perc_coverage": 100.0, "start": 2508696, "evalue": 0.0, "genecluster": "NZ_CP022345_c5", "annotation": "non-ribosomal_peptide_synthetase", "strand": "-", "blastscore": 4238, "perc_ident": 99, "end": 2515166}], ["input|c4|1659422-1665893|+|ctg1_1700|", 21, {"locus_tag": "WP_089455261.1", "name": "CCX84_RS13400", "perc_coverage": 97.6808905380334, "start": 2493817, "evalue": 0.0, "genecluster": "NZ_CP022345_c5", "annotation": "D-alanine--poly(phosphoribitol)_ligase_subunit_DltA", "strand": "-", "blastscore": 1836, "perc_ident": 47, "end": 2506500}], ["input|c4|1665889-1680772|+|ctg1_1701|", 22, {"locus_tag": "WP_089455261.1", "name": "CCX84_RS13400", "perc_coverage": 85.22177419354838, "start": 2493817, "evalue": 0.0, "genecluster": "NZ_CP022345_c5", "annotation": "D-alanine--poly(phosphoribitol)_ligase_subunit_DltA", "strand": "-", "blastscore": 8340, "perc_ident": 99, "end": 2506500}], ["input|c4|1665889-1680772|+|ctg1_1701|", 22, {"locus_tag": "WP_000503043.1", "name": "CCX84_RS13410", "perc_coverage": 42.197580645161295, "start": 2508696, "evalue": 0.0, "genecluster": "NZ_CP022345_c5", "annotation": "non-ribosomal_peptide_synthetase", "strand": "-", "blastscore": 2042, "perc_ident": 51, "end": 2515166}], ["input|c4|1681171-1681798|+|ctg1_1702|", 23, {"locus_tag": "WP_000701216.1", "name": "CCX84_RS13395", "perc_coverage": 100.0, "start": 2492791, "evalue": 2.7e-112, "genecluster": "NZ_CP022345_c5", "annotation": "4'-phosphopantetheinyl_transferase", "strand": "-", "blastscore": 409, "perc_ident": 96, "end": 2493495}], ["input|c4|1681784-1682507|+|ctg1_1703|", 24, {"locus_tag": "WP_061139283.1", "name": "CCX84_RS13390", "perc_coverage": 100.0, "start": 2492082, "evalue": 4.1e-136, "genecluster": "NZ_CP022345_c5", "annotation": "thioesterase", "strand": "-", "blastscore": 488, "perc_ident": 99, "end": 2492804}], ["input|c4|1682892-1683657|+|ctg1_1704|", 25, {"locus_tag": "CCX84_RS13385", "name": "CCX84_RS13385", "perc_coverage": 43.30708661417323, "start": 2491369, "evalue": 9.6e-51, "genecluster": "NZ_CP022345_c5", "annotation": "short-chain_dehydrogenase", "strand": "-", "blastscore": 205, "perc_ident": 96, "end": 2491698}], ["input|c4|1684900-1686445|+|ctg1_1706|", 27, {"locus_tag": "CCX84_RS13380", "name": "CCX84_RS13380", "perc_coverage": 19.06614785992218, "start": 2490797, "evalue": 4.6e-44, "genecluster": "NZ_CP022345_c5", "annotation": "chitin-binding_protein", "strand": "-", "blastscore": 183, "perc_ident": 95, "end": 2491093}], ["input|c4|1686804-1687215|+|ctg1_1707|", 28, {"locus_tag": "WP_000592189.1", "name": "CCX84_RS13375", "perc_coverage": 100.0, "start": 2490027, "evalue": 2.3e-67, "genecluster": "NZ_CP022345_c5", "annotation": "hypothetical_protein", "strand": "-", "blastscore": 259, "perc_ident": 95, "end": 2490437}], ["input|c4|1692250-1692898|+|ctg1_1711|", 32, {"locus_tag": "WP_048568142.1", "name": "CCX84_RS13355", "perc_coverage": 100.0, "start": 2486553, "evalue": 6.7e-114, "genecluster": "NZ_CP022345_c5", "annotation": "antigen", "strand": "-", "blastscore": 414, "perc_ident": 97, "end": 2487200}], ["input|c4|1693201-1693708|+|ctg1_1712|", 33, {"locus_tag": "WP_000470144.1", "name": "CCX84_RS13350", "perc_coverage": 100.0, "start": 2485742, "evalue": 5.9e-97, "genecluster": "NZ_CP022345_c5", "annotation": "N-acetyltransferase", "strand": "-", "blastscore": 358, "perc_ident": 99, "end": 2486248}], ["input|c4|1694074-1694260|-|ctg1_1713|", 34, {"locus_tag": "WP_001987408.1", "name": "CCX84_RS13345", "perc_coverage": 100.0, "start": 2485190, "evalue": 1.2e-23, "genecluster": "NZ_CP022345_c5", "annotation": "hypothetical_protein", "strand": "+", "blastscore": 113, "perc_ident": 98, "end": 2485375}], ["input|c4|1695205-1696624|+|ctg1_1714|", 35, {"locus_tag": "WP_016090209.1", "name": "CCX84_RS13340", "perc_coverage": 100.0, "start": 2482826, "evalue": 3.3e-278, "genecluster": "NZ_CP022345_c5", "annotation": "S-layer_protein/peptidoglycan_endo-beta-N-acetylglucosaminidase", "strand": "-", "blastscore": 961, "perc_ident": 99, "end": 2484244}]], "hits": 31, "core_gene_hits": 3, "synteny_score": 25}], [{"cluster_type": "nrps", "proteins": ["WP_044584463.1", "WP_000191888.1", "WP_000594150.1", "WP_074047530.1", "WP_000624977.1", "WP_001999836.1", "WP_000852629.1", "WP_000713866.1", "WP_044584464.1", "WP_044584465.1", "WP_000517260.1", "WP_000827561.1", "WP_000397983.1", "WP_000842216.1", "WP_044584466.1", "WP_000347986.1", "WP_000682538.1", "WP_000677705.1", "WP_074595793.1", "WP_000858613.1", "WP_044584467.1", "WP_000503043.1", "WP_044584468.1", "WP_000701216.1", "WP_044584469.1", "WP_002098397.1", "WP_074595780.1", "WP_000655732.1", "WP_000470155.1", "WP_012593230.1", "WP_000680982.1", "CY96_RS29960", "WP_084802211.1", "WP_000844537.1", "CY96_RS29970", "CY96_RS29975", "WP_044584471.1", "WP_000205119.1", "WP_000557537.1", "WP_001056999.1", "WP_000281777.1", "WP_000348956.1", "WP_000682213.1", "WP_000354585.1", "WP_000396090.1"], "tags": ["CY96_RS11040", "CY96_RS11045", "CY96_RS11050", "CY96_RS29950", "CY96_RS11055", "CY96_RS11060", "CY96_RS11065", "CY96_RS11070", "CY96_RS11075", "CY96_RS11080", "CY96_RS11085", "CY96_RS11090", "CY96_RS11095", "CY96_RS11100", "CY96_RS11105", "CY96_RS11110", "CY96_RS11115", "CY96_RS11120", "CY96_RS11125", "CY96_RS11130", "CY96_RS11135", "CY96_RS11140", "CY96_RS11145", "CY96_RS11150", "CY96_RS11155", "CY96_RS29955", "CY96_RS11170", "CY96_RS11175", "CY96_RS11180", "CY96_RS11185", "CY96_RS11190", "CY96_RS29960", "CY96_RS29965", "CY96_RS11200", "CY96_RS29970", "CY96_RS29975", "CY96_RS11205", "CY96_RS11210", "CY96_RS11215", "CY96_RS11220", "CY96_RS11225", "CY96_RS11230", "CY96_RS11235", "CY96_RS11240", "CY96_RS11245"], "description": "Bacillus bombysepticus str. Wang, complete genome", "cluster_label": "c5", "accession": "NZ_CP007512"}, {"core_bonus": 3, "blast_score": 36459.0, "pairings": [["input|c4|1635792-1637469|-|ctg1_1680|", 1, {"locus_tag": "WP_044584463.1", "name": "CY96_RS11040", "perc_coverage": 100.0, "start": 2164742, "evalue": 0.0, "genecluster": "NZ_CP007512_c5", "annotation": "indolepyruvate_decarboxylase", "strand": "-", "blastscore": 1114, "perc_ident": 99, "end": 2166427}], ["input|c4|1637585-1638068|+|ctg1_1681|", 2, {"locus_tag": "WP_000191888.1", "name": "CY96_RS11045", "perc_coverage": 100.0, "start": 2166535, "evalue": 5.8e-86, "genecluster": "NZ_CP007512_c5", "annotation": "MarR_family_transcriptional_regulator", "strand": "+", "blastscore": 321, "perc_ident": 100, "end": 2167017}], ["input|c4|1638234-1638972|+|ctg1_1682|", 3, {"locus_tag": "WP_000594150.1", "name": "CY96_RS11050", "perc_coverage": 100.0, "start": 2167184, "evalue": 2.1e-140, "genecluster": "NZ_CP007512_c5", "annotation": "2,3-diphosphoglycerate-dependent_phosphoglycerate_mutase", "strand": "+", "blastscore": 502, "perc_ident": 99, "end": 2167921}], ["input|c4|1639209-1639947|+|ctg1_1683|", 4, {"locus_tag": "WP_000624977.1", "name": "CY96_RS11055", "perc_coverage": 100.0, "start": 2168159, "evalue": 4.8e-132, "genecluster": "NZ_CP007512_c5", "annotation": "stage_II_sporulation_protein_SA", "strand": "+", "blastscore": 475, "perc_ident": 99, "end": 2168896}], ["input|c4|1640059-1640188|+|ctg1_1684|", 5, {"locus_tag": "WP_001999836.1", "name": "CY96_RS11060", "perc_coverage": 100.0, "start": 2169000, "evalue": 9.1e-15, "genecluster": "NZ_CP007512_c5", "annotation": "hypothetical_protein", "strand": "+", "blastscore": 82, "perc_ident": 100, "end": 2169137}], ["input|c4|1640260-1640437|+|ctg1_1685|", 6, {"locus_tag": "WP_000852629.1", "name": "CY96_RS11065", "perc_coverage": 100.0, "start": 2169210, "evalue": 3.6e-22, "genecluster": "NZ_CP007512_c5", "annotation": "stage_II_sporulation_protein_SB", "strand": "+", "blastscore": 108, "perc_ident": 98, "end": 2169386}], ["input|c4|1640456-1640846|-|ctg1_1686|", 7, {"locus_tag": "WP_000713866.1", "name": "CY96_RS11070", "perc_coverage": 100.0, "start": 2169405, "evalue": 1.2e-62, "genecluster": "NZ_CP007512_c5", "annotation": "hypothetical_protein", "strand": "-", "blastscore": 243, "perc_ident": 96, "end": 2169794}], ["input|c4|1641057-1642527|+|ctg1_1687|", 8, {"locus_tag": "WP_044584464.1", "name": "CY96_RS11075", "perc_coverage": 100.0, "start": 2170006, "evalue": 5.6e-273, "genecluster": "NZ_CP007512_c5", "annotation": "aminoacyl-histidine_dipeptidase", "strand": "+", "blastscore": 944, "perc_ident": 98, "end": 2171475}], ["input|c4|1642771-1643581|+|ctg1_1688|", 9, {"locus_tag": "WP_044584465.1", "name": "CY96_RS11080", "perc_coverage": 100.0, "start": 2171721, "evalue": 4e-156, "genecluster": "NZ_CP007512_c5", "annotation": "hypothetical_protein", "strand": "+", "blastscore": 555, "perc_ident": 99, "end": 2172530}], ["input|c4|1643606-1644209|+|ctg1_1689|", 10, {"locus_tag": "WP_000517260.1", "name": "CY96_RS11085", "perc_coverage": 100.0, "start": 2172556, "evalue": 2.6e-104, "genecluster": "NZ_CP007512_c5", "annotation": "hypothetical_protein", "strand": "+", "blastscore": 382, "perc_ident": 100, "end": 2173158}], ["input|c4|1644449-1644701|-|ctg1_1690|", 11, {"locus_tag": "WP_000827561.1", "name": "CY96_RS11090", "perc_coverage": 100.0, "start": 2173399, "evalue": 2.1e-39, "genecluster": "NZ_CP007512_c5", "annotation": "DNA-binding_response_regulator", "strand": "-", "blastscore": 165, "perc_ident": 98, "end": 2173650}], ["input|c4|1645077-1645968|+|ctg1_1691|", 12, {"locus_tag": "WP_000397983.1", "name": "CY96_RS11095", "perc_coverage": 98.64864864864865, "start": 2174027, "evalue": 9.5e-159, "genecluster": "NZ_CP007512_c5", "annotation": "transcriptional_regulator", "strand": "+", "blastscore": 564, "perc_ident": 100, "end": 2174905}], ["input|c4|1646086-1646365|+|ctg1_1692|", 13, {"locus_tag": "WP_000842216.1", "name": "CY96_RS11100", "perc_coverage": 100.0, "start": 2175046, "evalue": 7.8e-43, "genecluster": "NZ_CP007512_c5", "annotation": "AbrB/MazE/SpoVT_family_DNA-binding_domain-containing_protein", "strand": "+", "blastscore": 177, "perc_ident": 100, "end": 2175324}], ["input|c4|1646885-1648136|+|ctg1_1693|", 14, {"locus_tag": "WP_044584466.1", "name": "CY96_RS11105", "perc_coverage": 100.0, "start": 2175845, "evalue": 2.7e-244, "genecluster": "NZ_CP007512_c5", "annotation": "hypothetical_protein", "strand": "+", "blastscore": 848, "perc_ident": 100, "end": 2177095}], ["input|c4|1648203-1648962|+|ctg1_1694|", 15, {"locus_tag": "WP_000347986.1", "name": "CY96_RS11110", "perc_coverage": 100.0, "start": 2177163, "evalue": 3.5e-130, "genecluster": "NZ_CP007512_c5", "annotation": "membrane_protein", "strand": "+", "blastscore": 468, "perc_ident": 100, "end": 2177921}], ["input|c4|1649215-1649875|+|ctg1_1695|", 16, {"locus_tag": "WP_000682538.1", "name": "CY96_RS11115", "perc_coverage": 100.0, "start": 2178175, "evalue": 3.8e-128, "genecluster": "NZ_CP007512_c5", "annotation": "antibiotic_acetyltransferase", "strand": "+", "blastscore": 462, "perc_ident": 100, "end": 2178834}], ["input|c4|1650206-1651520|+|ctg1_1696|", 17, {"locus_tag": "WP_000677705.1", "name": "CY96_RS11120", "perc_coverage": 100.0, "start": 2179165, "evalue": 1.5e-245, "genecluster": "NZ_CP007512_c5", "annotation": "D-alanyl-D-alanine_carboxypeptidase", "strand": "+", "blastscore": 852, "perc_ident": 99, "end": 2180478}], ["input|c4|1651939-1652530|+|ctg1_1697|", 18, {"locus_tag": "WP_074595793.1", "name": "CY96_RS11125", "perc_coverage": 100.0, "start": 2180857, "evalue": 5.4e-110, "genecluster": "NZ_CP007512_c5", "annotation": "SGNH/GDSL_hydrolase_family_protein", "strand": "+", "blastscore": 401, "perc_ident": 100, "end": 2181489}], ["input|c4|1653596-1654850|+|ctg1_1698|", 19, {"locus_tag": "WP_000858613.1", "name": "CY96_RS11130", "perc_coverage": 100.0, "start": 2182556, "evalue": 1.2e-228, "genecluster": "NZ_CP007512_c5", "annotation": "MFS_transporter", "strand": "+", "blastscore": 796, "perc_ident": 100, "end": 2183809}], ["input|c4|1654863-1659420|+|ctg1_1699|", 20, {"locus_tag": "WP_044584467.1", "name": "CY96_RS11135", "perc_coverage": 100.0, "start": 2183823, "evalue": 0.0, "genecluster": "NZ_CP007512_c5", "annotation": "non-ribosomal_peptide_synthetase", "strand": "+", "blastscore": 3028, "perc_ident": 99, "end": 2188379}], ["input|c4|1654863-1659420|+|ctg1_1699|", 20, {"locus_tag": "WP_044584468.1", "name": "CY96_RS11145", "perc_coverage": 101.25164690382083, "start": 2194849, "evalue": 0.0, "genecluster": "NZ_CP007512_c5", "annotation": "non-ribosomal_peptide_synthetase", "strand": "+", "blastscore": 1236, "perc_ident": 46, "end": 2209731}], ["input|c4|1654863-1659420|+|ctg1_1699|", 20, {"locus_tag": "WP_000503043.1", "name": "CY96_RS11140", "perc_coverage": 96.1133069828722, "start": 2188382, "evalue": 2.5e-194, "genecluster": "NZ_CP007512_c5", "annotation": "non-ribosomal_peptide_synthetase", "strand": "+", "blastscore": 684, "perc_ident": 32, "end": 2194852}], ["input|c4|1659422-1665893|+|ctg1_1700|", 21, {"locus_tag": "WP_000503043.1", "name": "CY96_RS11140", "perc_coverage": 100.0, "start": 2188382, "evalue": 0.0, "genecluster": "NZ_CP007512_c5", "annotation": "non-ribosomal_peptide_synthetase", "strand": "+", "blastscore": 4238, "perc_ident": 99, "end": 2194852}], ["input|c4|1659422-1665893|+|ctg1_1700|", 21, {"locus_tag": "WP_044584468.1", "name": "CY96_RS11145", "perc_coverage": 98.14471243042672, "start": 2194849, "evalue": 0.0, "genecluster": "NZ_CP007512_c5", "annotation": "non-ribosomal_peptide_synthetase", "strand": "+", "blastscore": 2011, "perc_ident": 50, "end": 2209731}], ["input|c4|1665889-1680772|+|ctg1_1701|", 22, {"locus_tag": "WP_044584468.1", "name": "CY96_RS11145", "perc_coverage": 100.0, "start": 2194849, "evalue": 0.0, "genecluster": "NZ_CP007512_c5", "annotation": "non-ribosomal_peptide_synthetase", "strand": "+", "blastscore": 9815, "perc_ident": 99, "end": 2209731}], ["input|c4|1665889-1680772|+|ctg1_1701|", 22, {"locus_tag": "WP_000503043.1", "name": "CY96_RS11140", "perc_coverage": 42.197580645161295, "start": 2188382, "evalue": 0.0, "genecluster": "NZ_CP007512_c5", "annotation": "non-ribosomal_peptide_synthetase", "strand": "+", "blastscore": 2042, "perc_ident": 51, "end": 2194852}], ["input|c4|1681171-1681798|+|ctg1_1702|", 23, {"locus_tag": "WP_000701216.1", "name": "CY96_RS11150", "perc_coverage": 100.0, "start": 2210053, "evalue": 2.7e-112, "genecluster": "NZ_CP007512_c5", "annotation": "4'-phosphopantetheinyl_transferase", "strand": "+", "blastscore": 409, "perc_ident": 96, "end": 2210757}], ["input|c4|1681784-1682507|+|ctg1_1703|", 24, {"locus_tag": "WP_044584469.1", "name": "CY96_RS11155", "perc_coverage": 100.0, "start": 2210744, "evalue": 1.4e-136, "genecluster": "NZ_CP007512_c5", "annotation": "thioesterase", "strand": "+", "blastscore": 490, "perc_ident": 100, "end": 2211466}], ["input|c4|1692250-1692898|+|ctg1_1711|", 32, {"locus_tag": "WP_000655732.1", "name": "CY96_RS11175", "perc_coverage": 100.0, "start": 2214412, "evalue": 2.5e-116, "genecluster": "NZ_CP007512_c5", "annotation": "hypothetical_protein", "strand": "+", "blastscore": 422, "perc_ident": 99, "end": 2215059}], ["input|c4|1693201-1693708|+|ctg1_1712|", 33, {"locus_tag": "WP_000470155.1", "name": "CY96_RS11180", "perc_coverage": 100.0, "start": 2215362, "evalue": 1e-96, "genecluster": "NZ_CP007512_c5", "annotation": "N-acetyltransferase", "strand": "+", "blastscore": 357, "perc_ident": 99, "end": 2215868}], ["input|c4|1694074-1694260|-|ctg1_1713|", 34, {"locus_tag": "WP_012593230.1", "name": "CY96_RS11185", "perc_coverage": 100.0, "start": 2216235, "evalue": 1.4e-24, "genecluster": "NZ_CP007512_c5", "annotation": "hypothetical_protein", "strand": "-", "blastscore": 116, "perc_ident": 98, "end": 2216420}], ["input|c4|1695205-1696624|+|ctg1_1714|", 35, {"locus_tag": "WP_000680982.1", "name": "CY96_RS11190", "perc_coverage": 100.0, "start": 2217366, "evalue": 3.5e-272, "genecluster": "NZ_CP007512_c5", "annotation": "glucosaminidase", "strand": "+", "blastscore": 941, "perc_ident": 97, "end": 2218784}], ["input|c4|1697620-1697953|+|ctg1_1715|", 36, {"locus_tag": "WP_084802211.1", "name": "CY96_RS29965", "perc_coverage": 59.09090909090909, "start": 2219914, "evalue": 3.8e-28, "genecluster": "NZ_CP007512_c5", "annotation": "hypothetical_protein", "strand": "+", "blastscore": 128, "perc_ident": 97, "end": 2220111}], ["input|c4|1698069-1698612|+|ctg1_1716|", 37, {"locus_tag": "WP_000844537.1", "name": "CY96_RS11200", "perc_coverage": 100.0, "start": 2220228, "evalue": 5.7e-98, "genecluster": "NZ_CP007512_c5", "annotation": "hypothetical_protein", "strand": "+", "blastscore": 361, "perc_ident": 98, "end": 2220770}], ["input|c4|1699452-1700526|+|ctg1_1717|", 38, {"locus_tag": "WP_044584471.1", "name": "CY96_RS11205", "perc_coverage": 100.0, "start": 2221611, "evalue": 2.5e-206, "genecluster": "NZ_CP007512_c5", "annotation": "patatin", "strand": "+", "blastscore": 722, "perc_ident": 100, "end": 2222684}]], "hits": 31, "core_gene_hits": 3, "synteny_score": 24}], [{"cluster_type": "nrps", "proteins": ["WP_070758101.1", "WP_000191888.1", "WP_000594152.1", "WP_074047530.1", "WP_000624977.1", "WP_001999836.1", "WP_000852629.1", "WP_000713866.1", "WP_000287515.1", "WP_000678509.1", "WP_000517260.1", "WP_000827560.1", "WP_000397984.1", "WP_000842216.1", "WP_048568149.1", "WP_000347986.1", "WP_000682538.1", "WP_048568148.1", "WP_074629064.1", "WP_048568147.1", "WP_070758103.1", "WP_070758105.1", "WP_070758107.1", "WP_000701216.1", "WP_001172937.1", "WP_070758109.1", "BHV55_RS25130", "WP_070758111.1", "WP_002164541.1", "WP_048568143.1", "BHV55_RS28720", "WP_048568142.1", "BHV55_RS25155", "WP_001987408.1", "WP_070758113.1", "WP_070758115.1", "BHV55_RS25175", "WP_070758118.1", "WP_083320239.1", "WP_070758120.1", "WP_083320240.1", "BHV55_RS25195", "BHV55_RS28730", "WP_074596005.1", "WP_070758122.1", "BHV55_RS28740", "WP_000331137.1", "WP_070758124.1"], "tags": ["BHV55_RS25005", "BHV55_RS25010", "BHV55_RS25015", "BHV55_RS28715", "BHV55_RS25020", "BHV55_RS25025", "BHV55_RS25030", "BHV55_RS25035", "BHV55_RS25040", "BHV55_RS25045", "BHV55_RS25050", "BHV55_RS25055", "BHV55_RS25060", "BHV55_RS25065", "BHV55_RS25070", "BHV55_RS25075", "BHV55_RS25080", "BHV55_RS25085", "BHV55_RS25090", "BHV55_RS25095", "BHV55_RS25100", "BHV55_RS25105", "BHV55_RS25110", "BHV55_RS25115", "BHV55_RS25120", "BHV55_RS25125", "BHV55_RS25130", "BHV55_RS25135", "BHV55_RS25140", "BHV55_RS25145", "BHV55_RS28720", "BHV55_RS25150", "BHV55_RS25155", "BHV55_RS25160", "BHV55_RS25165", "BHV55_RS25170", "BHV55_RS25175", "BHV55_RS25180", "BHV55_RS28725", "BHV55_RS25185", "BHV55_RS25190", "BHV55_RS25195", "BHV55_RS28730", "BHV55_RS28735", "BHV55_RS25205", "BHV55_RS28740", "BHV55_RS25210", "BHV55_RS25215"], "description": "Bacillus sp. RZ2MS9 RZ2M29_7, whole genome shotgun sequence", "cluster_label": "c9", "accession": "NZ_MJBF01000031"}, {"core_bonus": 3, "blast_score": 35664.0, "pairings": [["input|c4|1635792-1637469|-|ctg1_1680|", 1, {"locus_tag": "WP_070758101.1", "name": "BHV55_RS25005", "perc_coverage": 100.0, "start": 40585, "evalue": 0.0, "genecluster": "NZ_MJBF01000031_c9", "annotation": "indolepyruvate_decarboxylase", "strand": "-", "blastscore": 1117, "perc_ident": 99, "end": 42270}], ["input|c4|1637585-1638068|+|ctg1_1681|", 2, {"locus_tag": "WP_000191888.1", "name": "BHV55_RS25010", "perc_coverage": 100.0, "start": 42378, "evalue": 5.8e-86, "genecluster": "NZ_MJBF01000031_c9", "annotation": "MarR_family_transcriptional_regulator", "strand": "+", "blastscore": 321, "perc_ident": 100, "end": 42860}], ["input|c4|1638234-1638972|+|ctg1_1682|", 3, {"locus_tag": "WP_000594152.1", "name": "BHV55_RS25015", "perc_coverage": 100.0, "start": 43027, "evalue": 7.4e-141, "genecluster": "NZ_MJBF01000031_c9", "annotation": "2,3-bisphosphoglycerate-dependent_phosphoglycerate_mutase", "strand": "+", "blastscore": 504, "perc_ident": 100, "end": 43764}], ["input|c4|1639209-1639947|+|ctg1_1683|", 4, {"locus_tag": "WP_000624977.1", "name": "BHV55_RS25020", "perc_coverage": 100.0, "start": 44002, "evalue": 4.8e-132, "genecluster": "NZ_MJBF01000031_c9", "annotation": "stage_II_sporulation_protein_SA", "strand": "+", "blastscore": 475, "perc_ident": 99, "end": 44739}], ["input|c4|1640059-1640188|+|ctg1_1684|", 5, {"locus_tag": "WP_001999836.1", "name": "BHV55_RS25025", "perc_coverage": 100.0, "start": 44843, "evalue": 9.1e-15, "genecluster": "NZ_MJBF01000031_c9", "annotation": "hypothetical_protein", "strand": "+", "blastscore": 82, "perc_ident": 100, "end": 44980}], ["input|c4|1640260-1640437|+|ctg1_1685|", 6, {"locus_tag": "WP_000852629.1", "name": "BHV55_RS25030", "perc_coverage": 100.0, "start": 45053, "evalue": 3.6e-22, "genecluster": "NZ_MJBF01000031_c9", "annotation": "stage_II_sporulation_protein_SB", "strand": "+", "blastscore": 108, "perc_ident": 98, "end": 45229}], ["input|c4|1640456-1640846|-|ctg1_1686|", 7, {"locus_tag": "WP_000713866.1", "name": "BHV55_RS25035", "perc_coverage": 100.0, "start": 45248, "evalue": 1.2e-62, "genecluster": "NZ_MJBF01000031_c9", "annotation": "DUF1093_domain-containing_protein", "strand": "-", "blastscore": 243, "perc_ident": 96, "end": 45637}], ["input|c4|1641057-1642527|+|ctg1_1687|", 8, {"locus_tag": "WP_000287515.1", "name": "BHV55_RS25040", "perc_coverage": 100.0, "start": 45849, "evalue": 5e-274, "genecluster": "NZ_MJBF01000031_c9", "annotation": "aminoacyl-histidine_dipeptidase", "strand": "+", "blastscore": 947, "perc_ident": 98, "end": 47318}], ["input|c4|1642771-1643581|+|ctg1_1688|", 9, {"locus_tag": "WP_000678509.1", "name": "BHV55_RS25045", "perc_coverage": 100.0, "start": 47564, "evalue": 4.7e-157, "genecluster": "NZ_MJBF01000031_c9", "annotation": "hypothetical_protein", "strand": "+", "blastscore": 558, "perc_ident": 99, "end": 48373}], ["input|c4|1643606-1644209|+|ctg1_1689|", 10, {"locus_tag": "WP_000517260.1", "name": "BHV55_RS25050", "perc_coverage": 100.0, "start": 48399, "evalue": 2.6e-104, "genecluster": "NZ_MJBF01000031_c9", "annotation": "hypothetical_protein", "strand": "+", "blastscore": 382, "perc_ident": 100, "end": 49001}], ["input|c4|1644449-1644701|-|ctg1_1690|", 11, {"locus_tag": "WP_000827560.1", "name": "BHV55_RS25055", "perc_coverage": 100.0, "start": 49241, "evalue": 1.9e-40, "genecluster": "NZ_MJBF01000031_c9", "annotation": "DNA-binding_response_regulator", "strand": "-", "blastscore": 169, "perc_ident": 100, "end": 49492}], ["input|c4|1645077-1645968|+|ctg1_1691|", 12, {"locus_tag": "WP_000397984.1", "name": "BHV55_RS25060", "perc_coverage": 98.64864864864865, "start": 49869, "evalue": 3.6e-158, "genecluster": "NZ_MJBF01000031_c9", "annotation": "transcriptional_regulator", "strand": "+", "blastscore": 562, "perc_ident": 99, "end": 50747}], ["input|c4|1646086-1646365|+|ctg1_1692|", 13, {"locus_tag": "WP_000842216.1", "name": "BHV55_RS25065", "perc_coverage": 100.0, "start": 50888, "evalue": 7.8e-43, "genecluster": "NZ_MJBF01000031_c9", "annotation": "AbrB/MazE/SpoVT_family_DNA-binding_domain-containing_protein", "strand": "+", "blastscore": 177, "perc_ident": 100, "end": 51166}], ["input|c4|1646885-1648136|+|ctg1_1693|", 14, {"locus_tag": "WP_048568149.1", "name": "BHV55_RS25070", "perc_coverage": 100.0, "start": 51688, "evalue": 1.1e-242, "genecluster": "NZ_MJBF01000031_c9", "annotation": "hypothetical_protein", "strand": "+", "blastscore": 843, "perc_ident": 99, "end": 52938}], ["input|c4|1648203-1648962|+|ctg1_1694|", 15, {"locus_tag": "WP_000347986.1", "name": "BHV55_RS25075", "perc_coverage": 100.0, "start": 53006, "evalue": 3.5e-130, "genecluster": "NZ_MJBF01000031_c9", "annotation": "membrane_protein", "strand": "+", "blastscore": 468, "perc_ident": 100, "end": 53764}], ["input|c4|1649215-1649875|+|ctg1_1695|", 16, {"locus_tag": "WP_000682538.1", "name": "BHV55_RS25080", "perc_coverage": 100.0, "start": 54018, "evalue": 3.8e-128, "genecluster": "NZ_MJBF01000031_c9", "annotation": "antibiotic_acetyltransferase", "strand": "+", "blastscore": 462, "perc_ident": 100, "end": 54677}], ["input|c4|1650206-1651520|+|ctg1_1696|", 17, {"locus_tag": "WP_048568148.1", "name": "BHV55_RS25085", "perc_coverage": 100.0, "start": 55009, "evalue": 7.5e-245, "genecluster": "NZ_MJBF01000031_c9", "annotation": "D-alanyl-D-alanine_carboxypeptidase", "strand": "+", "blastscore": 850, "perc_ident": 99, "end": 56322}], ["input|c4|1651939-1652530|+|ctg1_1697|", 18, {"locus_tag": "WP_074629064.1", "name": "BHV55_RS25090", "perc_coverage": 100.0, "start": 56701, "evalue": 1.9e-110, "genecluster": "NZ_MJBF01000031_c9", "annotation": "SGNH/GDSL_hydrolase_family_protein", "strand": "+", "blastscore": 403, "perc_ident": 100, "end": 57333}], ["input|c4|1653596-1654850|+|ctg1_1698|", 19, {"locus_tag": "WP_048568147.1", "name": "BHV55_RS25095", "perc_coverage": 100.0, "start": 58400, "evalue": 2.7e-228, "genecluster": "NZ_MJBF01000031_c9", "annotation": "MFS_transporter", "strand": "+", "blastscore": 795, "perc_ident": 100, "end": 59653}], ["input|c4|1654863-1659420|+|ctg1_1699|", 20, {"locus_tag": "WP_070758103.1", "name": "BHV55_RS25100", "perc_coverage": 100.0, "start": 59667, "evalue": 0.0, "genecluster": "NZ_MJBF01000031_c9", "annotation": "non-ribosomal_peptide_synthetase", "strand": "+", "blastscore": 3029, "perc_ident": 99, "end": 64223}], ["input|c4|1654863-1659420|+|ctg1_1699|", 20, {"locus_tag": "WP_070758107.1", "name": "BHV55_RS25110", "perc_coverage": 100.7905138339921, "start": 70693, "evalue": 0.0, "genecluster": "NZ_MJBF01000031_c9", "annotation": "non-ribosomal_peptide_synthetase", "strand": "+", "blastscore": 1234, "perc_ident": 46, "end": 85575}], ["input|c4|1654863-1659420|+|ctg1_1699|", 20, {"locus_tag": "WP_070758105.1", "name": "BHV55_RS25105", "perc_coverage": 96.1133069828722, "start": 64226, "evalue": 1.8e-192, "genecluster": "NZ_MJBF01000031_c9", "annotation": "D-alanine--poly(phosphoribitol)_ligase_subunit_DltA", "strand": "+", "blastscore": 678, "perc_ident": 32, "end": 70696}], ["input|c4|1659422-1665893|+|ctg1_1700|", 21, {"locus_tag": "WP_070758105.1", "name": "BHV55_RS25105", "perc_coverage": 100.0, "start": 64226, "evalue": 0.0, "genecluster": "NZ_MJBF01000031_c9", "annotation": "D-alanine--poly(phosphoribitol)_ligase_subunit_DltA", "strand": "+", "blastscore": 4271, "perc_ident": 100, "end": 70696}], ["input|c4|1659422-1665893|+|ctg1_1700|", 21, {"locus_tag": "WP_070758107.1", "name": "BHV55_RS25110", "perc_coverage": 97.07792207792207, "start": 70693, "evalue": 0.0, "genecluster": "NZ_MJBF01000031_c9", "annotation": "non-ribosomal_peptide_synthetase", "strand": "+", "blastscore": 2013, "perc_ident": 51, "end": 85575}], ["input|c4|1665889-1680772|+|ctg1_1701|", 22, {"locus_tag": "WP_070758107.1", "name": "BHV55_RS25110", "perc_coverage": 100.0, "start": 70693, "evalue": 0.0, "genecluster": "NZ_MJBF01000031_c9", "annotation": "non-ribosomal_peptide_synthetase", "strand": "+", "blastscore": 9770, "perc_ident": 98, "end": 85575}], ["input|c4|1665889-1680772|+|ctg1_1701|", 22, {"locus_tag": "WP_070758105.1", "name": "BHV55_RS25105", "perc_coverage": 42.66129032258065, "start": 64226, "evalue": 0.0, "genecluster": "NZ_MJBF01000031_c9", "annotation": "D-alanine--poly(phosphoribitol)_ligase_subunit_DltA", "strand": "+", "blastscore": 2036, "perc_ident": 50, "end": 70696}], ["input|c4|1681171-1681798|+|ctg1_1702|", 23, {"locus_tag": "WP_000701216.1", "name": "BHV55_RS25115", "perc_coverage": 100.0, "start": 85897, "evalue": 2.7e-112, "genecluster": "NZ_MJBF01000031_c9", "annotation": "4'-phosphopantetheinyl_transferase", "strand": "+", "blastscore": 409, "perc_ident": 96, "end": 86601}], ["input|c4|1681784-1682507|+|ctg1_1703|", 24, {"locus_tag": "WP_001172937.1", "name": "BHV55_RS25120", "perc_coverage": 100.0, "start": 86588, "evalue": 2.4e-136, "genecluster": "NZ_MJBF01000031_c9", "annotation": "thioesterase", "strand": "+", "blastscore": 489, "perc_ident": 100, "end": 87310}], ["input|c4|1686804-1687215|+|ctg1_1707|", 28, {"locus_tag": "WP_070758111.1", "name": "BHV55_RS25135", "perc_coverage": 100.0, "start": 88958, "evalue": 1.9e-66, "genecluster": "NZ_MJBF01000031_c9", "annotation": "hypothetical_protein", "strand": "+", "blastscore": 256, "perc_ident": 94, "end": 89368}], ["input|c4|1692250-1692898|+|ctg1_1711|", 32, {"locus_tag": "WP_048568142.1", "name": "BHV55_RS25150", "perc_coverage": 100.0, "start": 92197, "evalue": 6.7e-114, "genecluster": "NZ_MJBF01000031_c9", "annotation": "antigen", "strand": "+", "blastscore": 414, "perc_ident": 97, "end": 92844}], ["input|c4|1693201-1693708|+|ctg1_1712|", 33, {"locus_tag": "BHV55_RS25155", "name": "BHV55_RS25155", "perc_coverage": 82.14285714285714, "start": 93149, "evalue": 1.7e-75, "genecluster": "NZ_MJBF01000031_c9", "annotation": "GNAT_family_N-acetyltransferase", "strand": "+", "blastscore": 286, "perc_ident": 99, "end": 93655}], ["input|c4|1694074-1694260|-|ctg1_1713|", 34, {"locus_tag": "WP_001987408.1", "name": "BHV55_RS25160", "perc_coverage": 100.0, "start": 94022, "evalue": 1.2e-23, "genecluster": "NZ_MJBF01000031_c9", "annotation": "hypothetical_protein", "strand": "-", "blastscore": 113, "perc_ident": 98, "end": 94207}], ["input|c4|1697620-1697953|+|ctg1_1715|", 36, {"locus_tag": "WP_074596005.1", "name": "BHV55_RS28735", "perc_coverage": 59.09090909090909, "start": 102107, "evalue": 1.5e-29, "genecluster": "NZ_MJBF01000031_c9", "annotation": "hypothetical_protein", "strand": "+", "blastscore": 133, "perc_ident": 100, "end": 102304}], ["input|c4|1698069-1698612|+|ctg1_1716|", 37, {"locus_tag": "WP_070758122.1", "name": "BHV55_RS25205", "perc_coverage": 94.44444444444444, "start": 102421, "evalue": 9.4e-93, "genecluster": "NZ_MJBF01000031_c9", "annotation": "protein_kinase", "strand": "+", "blastscore": 344, "perc_ident": 99, "end": 102933}], ["input|c4|1699452-1700526|+|ctg1_1717|", 38, {"locus_tag": "WP_000331137.1", "name": "BHV55_RS25210", "perc_coverage": 100.0, "start": 103804, "evalue": 1.1e-206, "genecluster": "NZ_MJBF01000031_c9", "annotation": "patatin", "strand": "+", "blastscore": 723, "perc_ident": 100, "end": 104877}]], "hits": 31, "core_gene_hits": 3, "synteny_score": 23}], [{"cluster_type": "nrps", "proteins": ["WP_000594152.1", "WP_074047530.1", "WP_000624977.1", "WP_001999836.1", "WP_000852629.1", "B4081_RS10010", "WP_048656315.1", "WP_063245740.1", "WP_048656314.1", "WP_080348368.1", "WP_029442321.1", "WP_000397973.1", "WP_048656312.1", "WP_063245741.1", "WP_000347994.1", "WP_063245742.1", "WP_063245743.1", "WP_071740208.1", "WP_080465811.1", "WP_000858613.1", "WP_063245746.1", "WP_063245747.1", "WP_063245748.1", "WP_002042141.1", "WP_001172937.1", "WP_080348365.1", "B4081_RS10115", "WP_000592189.1", "WP_048656301.1", "WP_080348364.1", "WP_048656300.1", "B4081_RS28465", "WP_063245749.1", "WP_048656298.1", "WP_001987408.1", "WP_048656297.1", "B4081_RS28470", "B4081_RS28475", "WP_011110106.1", "WP_000844534.1", "B4081_RS28485", "WP_048656296.1", "B4081_RS28490", "WP_000557537.1", "WP_001056999.1", "WP_000281777.1"], "tags": ["B4081_RS09990", "B4081_RS28455", "B4081_RS09995", "B4081_RS10000", "B4081_RS10005", "B4081_RS10010", "B4081_RS10015", "B4081_RS10020", "B4081_RS10025", "B4081_RS10030", "B4081_RS10035", "B4081_RS10040", "B4081_RS10045", "B4081_RS10050", "B4081_RS10055", "B4081_RS10060", "B4081_RS10065", "B4081_RS10070", "B4081_RS10075", "B4081_RS10080", "B4081_RS10085", "B4081_RS10090", "B4081_RS10095", "B4081_RS10100", "B4081_RS10105", "B4081_RS10110", "B4081_RS10115", "B4081_RS10120", "B4081_RS10125", "B4081_RS28460", "B4081_RS10130", "B4081_RS28465", "B4081_RS10135", "B4081_RS10140", "B4081_RS10145", "B4081_RS10150", "B4081_RS28470", "B4081_RS28475", "B4081_RS28480", "B4081_RS10160", "B4081_RS28485", "B4081_RS10165", "B4081_RS28490", "B4081_RS10170", "B4081_RS10175", "B4081_RS10180"], "description": "Bacillus cereus strain B4081 scaffold15, whole genome shotgun sequence", "cluster_label": "c4", "accession": "NZ_LJJZ01000036"}, {"core_bonus": 3, "blast_score": 35115.0, "pairings": [["input|c4|1638234-1638972|+|ctg1_1682|", 3, {"locus_tag": "WP_000594152.1", "name": "B4081_RS09990", "perc_coverage": 100.0, "start": 33817, "evalue": 7.4e-141, "genecluster": "NZ_LJJZ01000036_c4", "annotation": "2,3-bisphosphoglycerate-dependent_phosphoglycerate_mutase", "strand": "+", "blastscore": 504, "perc_ident": 100, "end": 34554}], ["input|c4|1639209-1639947|+|ctg1_1683|", 4, {"locus_tag": "WP_000624977.1", "name": "B4081_RS09995", "perc_coverage": 100.0, "start": 34793, "evalue": 4.8e-132, "genecluster": "NZ_LJJZ01000036_c4", "annotation": "stage_II_sporulation_protein_SA", "strand": "+", "blastscore": 475, "perc_ident": 99, "end": 35530}], ["input|c4|1640059-1640188|+|ctg1_1684|", 5, {"locus_tag": "WP_001999836.1", "name": "B4081_RS10000", "perc_coverage": 100.0, "start": 35634, "evalue": 9.1e-15, "genecluster": "NZ_LJJZ01000036_c4", "annotation": "hypothetical_protein", "strand": "+", "blastscore": 82, "perc_ident": 100, "end": 35771}], ["input|c4|1640260-1640437|+|ctg1_1685|", 6, {"locus_tag": "WP_000852629.1", "name": "B4081_RS10005", "perc_coverage": 100.0, "start": 35844, "evalue": 3.6e-22, "genecluster": "NZ_LJJZ01000036_c4", "annotation": "stage_II_sporulation_protein_SB", "strand": "+", "blastscore": 108, "perc_ident": 98, "end": 36020}], ["input|c4|1640456-1640846|-|ctg1_1686|", 7, {"locus_tag": "B4081_RS10010", "name": "B4081_RS10010", "perc_coverage": 59.68992248062015, "start": 36037, "evalue": 3.7e-35, "genecluster": "NZ_LJJZ01000036_c4", "annotation": "cytoplasmic_protein", "strand": "-", "blastscore": 152, "perc_ident": 96, "end": 36425}], ["input|c4|1641057-1642527|+|ctg1_1687|", 8, {"locus_tag": "WP_048656315.1", "name": "B4081_RS10015", "perc_coverage": 100.0, "start": 36637, "evalue": 4.6e-275, "genecluster": "NZ_LJJZ01000036_c4", "annotation": "aminoacyl-histidine_dipeptidase", "strand": "+", "blastscore": 951, "perc_ident": 99, "end": 38106}], ["input|c4|1642771-1643581|+|ctg1_1688|", 9, {"locus_tag": "WP_063245740.1", "name": "B4081_RS10020", "perc_coverage": 100.0, "start": 38352, "evalue": 9.9e-155, "genecluster": "NZ_LJJZ01000036_c4", "annotation": "hypothetical_protein", "strand": "+", "blastscore": 550, "perc_ident": 97, "end": 39161}], ["input|c4|1643606-1644209|+|ctg1_1689|", 10, {"locus_tag": "WP_048656314.1", "name": "B4081_RS10025", "perc_coverage": 100.0, "start": 39187, "evalue": 6.7e-100, "genecluster": "NZ_LJJZ01000036_c4", "annotation": "hypothetical_protein", "strand": "+", "blastscore": 368, "perc_ident": 97, "end": 39789}], ["input|c4|1644449-1644701|-|ctg1_1690|", 11, {"locus_tag": "WP_029442321.1", "name": "B4081_RS10035", "perc_coverage": 100.0, "start": 41695, "evalue": 6.3e-36, "genecluster": "NZ_LJJZ01000036_c4", "annotation": "DNA-binding_response_regulator", "strand": "-", "blastscore": 154, "perc_ident": 92, "end": 41946}], ["input|c4|1645077-1645968|+|ctg1_1691|", 12, {"locus_tag": "WP_000397973.1", "name": "B4081_RS10040", "perc_coverage": 98.64864864864865, "start": 42326, "evalue": 4.1e-154, "genecluster": "NZ_LJJZ01000036_c4", "annotation": "transcriptional_regulator", "strand": "+", "blastscore": 548, "perc_ident": 97, "end": 43204}], ["input|c4|1646086-1646365|+|ctg1_1692|", 13, {"locus_tag": "WP_048656312.1", "name": "B4081_RS10045", "perc_coverage": 100.0, "start": 43345, "evalue": 5e-42, "genecluster": "NZ_LJJZ01000036_c4", "annotation": "AbrB/MazE/SpoVT_family_DNA-binding_domain-containing_protein", "strand": "+", "blastscore": 174, "perc_ident": 98, "end": 43623}], ["input|c4|1646885-1648136|+|ctg1_1693|", 14, {"locus_tag": "WP_063245741.1", "name": "B4081_RS10050", "perc_coverage": 100.0, "start": 44150, "evalue": 4.9e-238, "genecluster": "NZ_LJJZ01000036_c4", "annotation": "hypothetical_protein", "strand": "+", "blastscore": 827, "perc_ident": 97, "end": 45400}], ["input|c4|1648203-1648962|+|ctg1_1694|", 15, {"locus_tag": "WP_000347994.1", "name": "B4081_RS10055", "perc_coverage": 100.0, "start": 45468, "evalue": 1.8e-126, "genecluster": "NZ_LJJZ01000036_c4", "annotation": "membrane_protein", "strand": "+", "blastscore": 456, "perc_ident": 97, "end": 46226}], ["input|c4|1649215-1649875|+|ctg1_1695|", 16, {"locus_tag": "WP_063245742.1", "name": "B4081_RS10060", "perc_coverage": 100.0, "start": 46479, "evalue": 2.3e-125, "genecluster": "NZ_LJJZ01000036_c4", "annotation": "antibiotic_acetyltransferase", "strand": "+", "blastscore": 452, "perc_ident": 98, "end": 47138}], ["input|c4|1650206-1651520|+|ctg1_1696|", 17, {"locus_tag": "WP_063245743.1", "name": "B4081_RS10065", "perc_coverage": 100.0, "start": 47612, "evalue": 2.7e-234, "genecluster": "NZ_LJJZ01000036_c4", "annotation": "D-alanyl-D-alanine_carboxypeptidase", "strand": "+", "blastscore": 815, "perc_ident": 95, "end": 48925}], ["input|c4|1651939-1652530|+|ctg1_1697|", 18, {"locus_tag": "WP_080465811.1", "name": "B4081_RS10075", "perc_coverage": 100.0, "start": 50422, "evalue": 3.6e-106, "genecluster": "NZ_LJJZ01000036_c4", "annotation": "SGNH/GDSL_hydrolase_family_protein", "strand": "+", "blastscore": 388, "perc_ident": 96, "end": 51054}], ["input|c4|1653596-1654850|+|ctg1_1698|", 19, {"locus_tag": "WP_000858613.1", "name": "B4081_RS10080", "perc_coverage": 100.0, "start": 52114, "evalue": 1.2e-228, "genecluster": "NZ_LJJZ01000036_c4", "annotation": "MFS_transporter", "strand": "+", "blastscore": 796, "perc_ident": 100, "end": 53367}], ["input|c4|1654863-1659420|+|ctg1_1699|", 20, {"locus_tag": "WP_063245746.1", "name": "B4081_RS10085", "perc_coverage": 100.0, "start": 53381, "evalue": 0.0, "genecluster": "NZ_LJJZ01000036_c4", "annotation": "non-ribosomal_peptide_synthetase", "strand": "+", "blastscore": 3020, "perc_ident": 99, "end": 57937}], ["input|c4|1654863-1659420|+|ctg1_1699|", 20, {"locus_tag": "WP_063245748.1", "name": "B4081_RS10095", "perc_coverage": 100.7905138339921, "start": 64407, "evalue": 0.0, "genecluster": "NZ_LJJZ01000036_c4", "annotation": "non-ribosomal_peptide_synthetase", "strand": "+", "blastscore": 1243, "perc_ident": 46, "end": 79289}], ["input|c4|1654863-1659420|+|ctg1_1699|", 20, {"locus_tag": "WP_063245747.1", "name": "B4081_RS10090", "perc_coverage": 96.31093544137023, "start": 57940, "evalue": 1.3e-190, "genecluster": "NZ_LJJZ01000036_c4", "annotation": "non-ribosomal_peptide_synthetase", "strand": "+", "blastscore": 672, "perc_ident": 32, "end": 64410}], ["input|c4|1659422-1665893|+|ctg1_1700|", 21, {"locus_tag": "WP_063245747.1", "name": "B4081_RS10090", "perc_coverage": 100.0, "start": 57940, "evalue": 0.0, "genecluster": "NZ_LJJZ01000036_c4", "annotation": "non-ribosomal_peptide_synthetase", "strand": "+", "blastscore": 4109, "perc_ident": 95, "end": 64410}], ["input|c4|1659422-1665893|+|ctg1_1700|", 21, {"locus_tag": "WP_063245748.1", "name": "B4081_RS10095", "perc_coverage": 97.07792207792207, "start": 64407, "evalue": 0.0, "genecluster": "NZ_LJJZ01000036_c4", "annotation": "non-ribosomal_peptide_synthetase", "strand": "+", "blastscore": 2018, "perc_ident": 51, "end": 79289}], ["input|c4|1665889-1680772|+|ctg1_1701|", 22, {"locus_tag": "WP_063245748.1", "name": "B4081_RS10095", "perc_coverage": 100.0, "start": 64407, "evalue": 0.0, "genecluster": "NZ_LJJZ01000036_c4", "annotation": "non-ribosomal_peptide_synthetase", "strand": "+", "blastscore": 9658, "perc_ident": 97, "end": 79289}], ["input|c4|1665889-1680772|+|ctg1_1701|", 22, {"locus_tag": "WP_063245747.1", "name": "B4081_RS10090", "perc_coverage": 42.762096774193544, "start": 57940, "evalue": 0.0, "genecluster": "NZ_LJJZ01000036_c4", "annotation": "non-ribosomal_peptide_synthetase", "strand": "+", "blastscore": 2030, "perc_ident": 50, "end": 64410}], ["input|c4|1681171-1681798|+|ctg1_1702|", 23, {"locus_tag": "WP_002042141.1", "name": "B4081_RS10100", "perc_coverage": 100.0, "start": 79611, "evalue": 1e-111, "genecluster": "NZ_LJJZ01000036_c4", "annotation": "4'-phosphopantetheinyl_transferase", "strand": "+", "blastscore": 407, "perc_ident": 95, "end": 80315}], ["input|c4|1681784-1682507|+|ctg1_1703|", 24, {"locus_tag": "WP_001172937.1", "name": "B4081_RS10105", "perc_coverage": 100.0, "start": 80302, "evalue": 2.4e-136, "genecluster": "NZ_LJJZ01000036_c4", "annotation": "thioesterase", "strand": "+", "blastscore": 489, "perc_ident": 100, "end": 81024}], ["input|c4|1682892-1683657|+|ctg1_1704|", 25, {"locus_tag": "WP_080348365.1", "name": "B4081_RS10110", "perc_coverage": 44.881889763779526, "start": 81408, "evalue": 7.3e-51, "genecluster": "NZ_LJJZ01000036_c4", "annotation": "short-chain_dehydrogenase", "strand": "+", "blastscore": 205, "perc_ident": 93, "end": 81788}], ["input|c4|1684900-1686445|+|ctg1_1706|", 27, {"locus_tag": "B4081_RS10115", "name": "B4081_RS10115", "perc_coverage": 19.06614785992218, "start": 82015, "evalue": 4.6e-44, "genecluster": "NZ_LJJZ01000036_c4", "annotation": "chitin-binding_protein", "strand": "+", "blastscore": 183, "perc_ident": 95, "end": 82311}], ["input|c4|1686804-1687215|+|ctg1_1707|", 28, {"locus_tag": "WP_000592189.1", "name": "B4081_RS10120", "perc_coverage": 100.0, "start": 82671, "evalue": 2.3e-67, "genecluster": "NZ_LJJZ01000036_c4", "annotation": "hypothetical_protein", "strand": "+", "blastscore": 259, "perc_ident": 95, "end": 83081}], ["input|c4|1692250-1692898|+|ctg1_1711|", 32, {"locus_tag": "WP_063245749.1", "name": "B4081_RS10135", "perc_coverage": 100.0, "start": 86675, "evalue": 2.6e-113, "genecluster": "NZ_LJJZ01000036_c4", "annotation": "hypothetical_protein", "strand": "+", "blastscore": 412, "perc_ident": 97, "end": 87322}], ["input|c4|1693201-1693708|+|ctg1_1712|", 33, {"locus_tag": "WP_048656298.1", "name": "B4081_RS10140", "perc_coverage": 100.0, "start": 87635, "evalue": 1.3e-96, "genecluster": "NZ_LJJZ01000036_c4", "annotation": "N-acetyltransferase", "strand": "+", "blastscore": 356, "perc_ident": 99, "end": 88141}], ["input|c4|1694074-1694260|-|ctg1_1713|", 34, {"locus_tag": "WP_001987408.1", "name": "B4081_RS10145", "perc_coverage": 100.0, "start": 88508, "evalue": 1.2e-23, "genecluster": "NZ_LJJZ01000036_c4", "annotation": "hypothetical_protein", "strand": "-", "blastscore": 113, "perc_ident": 98, "end": 88693}], ["input|c4|1695205-1696624|+|ctg1_1714|", 35, {"locus_tag": "WP_048656297.1", "name": "B4081_RS10150", "perc_coverage": 100.0, "start": 89639, "evalue": 9.5e-278, "genecluster": "NZ_LJJZ01000036_c4", "annotation": "glucosaminidase", "strand": "+", "blastscore": 960, "perc_ident": 99, "end": 91057}], ["input|c4|1697620-1697953|+|ctg1_1715|", 36, {"locus_tag": "WP_011110106.1", "name": "B4081_RS28480", "perc_coverage": 59.09090909090909, "start": 92173, "evalue": 3.8e-28, "genecluster": "NZ_LJJZ01000036_c4", "annotation": "hypothetical_protein", "strand": "+", "blastscore": 128, "perc_ident": 95, "end": 92370}], ["input|c4|1698069-1698612|+|ctg1_1716|", 37, {"locus_tag": "WP_000844534.1", "name": "B4081_RS10160", "perc_coverage": 94.44444444444444, "start": 92487, "evalue": 6.7e-91, "genecluster": "NZ_LJJZ01000036_c4", "annotation": "hypothetical_protein", "strand": "+", "blastscore": 337, "perc_ident": 97, "end": 92999}], ["input|c4|1699452-1700526|+|ctg1_1717|", 38, {"locus_tag": "WP_048656296.1", "name": "B4081_RS10165", "perc_coverage": 100.0, "start": 93882, "evalue": 1.4e-204, "genecluster": "NZ_LJJZ01000036_c4", "annotation": "patatin", "strand": "+", "blastscore": 716, "perc_ident": 99, "end": 94955}]], "hits": 32, "core_gene_hits": 3, "synteny_score": 22}], [{"cluster_type": "nrps", "proteins": ["WP_000281777.1", "WP_001056999.1", "WP_000557537.1", "VK96_RS27160", "WP_048656296.1", "VK96_RS12785", "WP_000844534.1", "WP_011110106.1", "VK96_RS27170", "VK96_RS27175", "WP_048656297.1", "WP_001987408.1", "WP_048656298.1", "WP_048656299.1", "VK96_RS27180", "WP_048656300.1", "WP_080348364.1", "WP_048656301.1", "WP_000592189.1", "VK96_RS12840", "WP_080348365.1", "WP_048656303.1", "WP_002042141.1", "WP_048656304.1", "WP_048656305.1", "WP_048656306.1", "WP_048656307.1", "WP_080348366.1", "WP_048656309.1", "WP_048656310.1", "WP_048656311.1", "WP_000347994.1", "WP_001032358.1", "WP_048656312.1", "VK96_RS12915", "WP_029442321.1", "WP_080348368.1", "WP_048656314.1", "WP_000678369.1", "WP_048656315.1", "WP_048656316.1", "WP_000852629.1", "WP_001999836.1", "WP_000624977.1", "WP_074047530.1", "WP_000594152.1"], "tags": ["VK96_RS12765", "VK96_RS12770", "VK96_RS12775", "VK96_RS27160", "VK96_RS12780", "VK96_RS12785", "VK96_RS12790", "VK96_RS27165", "VK96_RS27170", "VK96_RS27175", "VK96_RS12800", "VK96_RS12805", "VK96_RS12810", "VK96_RS12815", "VK96_RS27180", "VK96_RS12825", "VK96_RS27185", "VK96_RS12830", "VK96_RS12835", "VK96_RS12840", "VK96_RS12845", "VK96_RS12850", "VK96_RS12855", "VK96_RS12860", "VK96_RS12865", "VK96_RS12870", "VK96_RS12875", "VK96_RS12880", "VK96_RS12885", "VK96_RS12890", "VK96_RS12895", "VK96_RS12900", "VK96_RS12905", "VK96_RS12910", "VK96_RS12915", "VK96_RS12920", "VK96_RS12925", "VK96_RS12930", "VK96_RS12935", "VK96_RS12940", "VK96_RS12945", "VK96_RS12950", "VK96_RS12955", "VK96_RS12960", "VK96_RS27190", "VK96_RS12965"], "description": "Bacillus cereus strain LK9 19, whole genome shotgun sequence", "cluster_label": "c2", "accession": "NZ_LDUP01000019"}, {"core_bonus": 3, "blast_score": 34786.0, "pairings": [["input|c4|1638234-1638972|+|ctg1_1682|", 3, {"locus_tag": "WP_000594152.1", "name": "VK96_RS12965", "perc_coverage": 100.0, "start": 91108, "evalue": 7.4e-141, "genecluster": "NZ_LDUP01000019_c2", "annotation": "2,3-bisphosphoglycerate-dependent_phosphoglycerate_mutase", "strand": "-", "blastscore": 504, "perc_ident": 100, "end": 91845}], ["input|c4|1639209-1639947|+|ctg1_1683|", 4, {"locus_tag": "WP_000624977.1", "name": "VK96_RS12960", "perc_coverage": 100.0, "start": 90132, "evalue": 4.8e-132, "genecluster": "NZ_LDUP01000019_c2", "annotation": "stage_II_sporulation_protein_SA", "strand": "-", "blastscore": 475, "perc_ident": 99, "end": 90869}], ["input|c4|1640059-1640188|+|ctg1_1684|", 5, {"locus_tag": "WP_001999836.1", "name": "VK96_RS12955", "perc_coverage": 100.0, "start": 89891, "evalue": 9.1e-15, "genecluster": "NZ_LDUP01000019_c2", "annotation": "hypothetical_protein", "strand": "-", "blastscore": 82, "perc_ident": 100, "end": 90028}], ["input|c4|1640260-1640437|+|ctg1_1685|", 6, {"locus_tag": "WP_000852629.1", "name": "VK96_RS12950", "perc_coverage": 100.0, "start": 89642, "evalue": 3.6e-22, "genecluster": "NZ_LDUP01000019_c2", "annotation": "stage_II_sporulation_protein_SB", "strand": "-", "blastscore": 108, "perc_ident": 98, "end": 89818}], ["input|c4|1640456-1640846|-|ctg1_1686|", 7, {"locus_tag": "WP_048656316.1", "name": "VK96_RS12945", "perc_coverage": 100.0, "start": 89235, "evalue": 9.5e-63, "genecluster": "NZ_LDUP01000019_c2", "annotation": "cytoplasmic_protein", "strand": "+", "blastscore": 243, "perc_ident": 95, "end": 89624}], ["input|c4|1641057-1642527|+|ctg1_1687|", 8, {"locus_tag": "WP_048656315.1", "name": "VK96_RS12940", "perc_coverage": 100.0, "start": 87554, "evalue": 4.6e-275, "genecluster": "NZ_LDUP01000019_c2", "annotation": "aminoacyl-histidine_dipeptidase", "strand": "-", "blastscore": 951, "perc_ident": 99, "end": 89023}], ["input|c4|1642771-1643581|+|ctg1_1688|", 9, {"locus_tag": "WP_000678369.1", "name": "VK96_RS12935", "perc_coverage": 100.0, "start": 86499, "evalue": 4.9e-154, "genecluster": "NZ_LDUP01000019_c2", "annotation": "hypothetical_protein", "strand": "-", "blastscore": 548, "perc_ident": 97, "end": 87308}], ["input|c4|1643606-1644209|+|ctg1_1689|", 10, {"locus_tag": "WP_048656314.1", "name": "VK96_RS12930", "perc_coverage": 100.0, "start": 85871, "evalue": 6.7e-100, "genecluster": "NZ_LDUP01000019_c2", "annotation": "hypothetical_protein", "strand": "-", "blastscore": 368, "perc_ident": 97, "end": 86473}], ["input|c4|1644449-1644701|-|ctg1_1690|", 11, {"locus_tag": "WP_029442321.1", "name": "VK96_RS12920", "perc_coverage": 100.0, "start": 83679, "evalue": 6.3e-36, "genecluster": "NZ_LDUP01000019_c2", "annotation": "DNA-binding_response_regulator", "strand": "+", "blastscore": 154, "perc_ident": 92, "end": 83930}], ["input|c4|1645077-1645968|+|ctg1_1691|", 12, {"locus_tag": "VK96_RS12915", "name": "VK96_RS12915", "perc_coverage": 25.33783783783784, "start": 82429, "evalue": 4.3e-34, "genecluster": "NZ_LDUP01000019_c2", "annotation": "transcriptional_regulator", "strand": "-", "blastscore": 149, "perc_ident": 99, "end": 83300}], ["input|c4|1646086-1646365|+|ctg1_1692|", 13, {"locus_tag": "WP_048656312.1", "name": "VK96_RS12910", "perc_coverage": 100.0, "start": 82010, "evalue": 5e-42, "genecluster": "NZ_LDUP01000019_c2", "annotation": "AbrB/MazE/SpoVT_family_DNA-binding_domain-containing_protein", "strand": "-", "blastscore": 174, "perc_ident": 98, "end": 82288}], ["input|c4|1646885-1648136|+|ctg1_1693|", 14, {"locus_tag": "WP_001032358.1", "name": "VK96_RS12905", "perc_coverage": 100.0, "start": 80233, "evalue": 2.9e-238, "genecluster": "NZ_LDUP01000019_c2", "annotation": "hypothetical_protein", "strand": "-", "blastscore": 828, "perc_ident": 97, "end": 81483}], ["input|c4|1648203-1648962|+|ctg1_1694|", 15, {"locus_tag": "WP_000347994.1", "name": "VK96_RS12900", "perc_coverage": 100.0, "start": 79407, "evalue": 1.8e-126, "genecluster": "NZ_LDUP01000019_c2", "annotation": "membrane_protein", "strand": "-", "blastscore": 456, "perc_ident": 97, "end": 80165}], ["input|c4|1649215-1649875|+|ctg1_1695|", 16, {"locus_tag": "WP_048656311.1", "name": "VK96_RS12895", "perc_coverage": 100.0, "start": 78495, "evalue": 3.5e-126, "genecluster": "NZ_LDUP01000019_c2", "annotation": "antibiotic_acetyltransferase", "strand": "-", "blastscore": 455, "perc_ident": 98, "end": 79154}], ["input|c4|1650206-1651520|+|ctg1_1696|", 17, {"locus_tag": "WP_048656310.1", "name": "VK96_RS12890", "perc_coverage": 100.0, "start": 76708, "evalue": 2.3e-233, "genecluster": "NZ_LDUP01000019_c2", "annotation": "D-alanyl-D-alanine_carboxypeptidase", "strand": "-", "blastscore": 812, "perc_ident": 95, "end": 78021}], ["input|c4|1651939-1652530|+|ctg1_1697|", 18, {"locus_tag": "WP_080348366.1", "name": "VK96_RS12880", "perc_coverage": 100.0, "start": 74579, "evalue": 9.5e-107, "genecluster": "NZ_LDUP01000019_c2", "annotation": "SGNH/GDSL_hydrolase_family_protein", "strand": "-", "blastscore": 390, "perc_ident": 97, "end": 75211}], ["input|c4|1653596-1654850|+|ctg1_1698|", 19, {"locus_tag": "WP_048656307.1", "name": "VK96_RS12875", "perc_coverage": 100.0, "start": 72265, "evalue": 4.6e-228, "genecluster": "NZ_LDUP01000019_c2", "annotation": "MFS_transporter", "strand": "-", "blastscore": 794, "perc_ident": 100, "end": 73518}], ["input|c4|1654863-1659420|+|ctg1_1699|", 20, {"locus_tag": "WP_048656306.1", "name": "VK96_RS12870", "perc_coverage": 100.0, "start": 67695, "evalue": 0.0, "genecluster": "NZ_LDUP01000019_c2", "annotation": "non-ribosomal_peptide_synthetase", "strand": "-", "blastscore": 3017, "perc_ident": 99, "end": 72251}], ["input|c4|1654863-1659420|+|ctg1_1699|", 20, {"locus_tag": "WP_048656304.1", "name": "VK96_RS12860", "perc_coverage": 100.7905138339921, "start": 46343, "evalue": 0.0, "genecluster": "NZ_LDUP01000019_c2", "annotation": "non-ribosomal_peptide_synthetase", "strand": "-", "blastscore": 1239, "perc_ident": 46, "end": 61225}], ["input|c4|1654863-1659420|+|ctg1_1699|", 20, {"locus_tag": "WP_048656305.1", "name": "VK96_RS12865", "perc_coverage": 96.31093544137023, "start": 61222, "evalue": 5.7e-191, "genecluster": "NZ_LDUP01000019_c2", "annotation": "non-ribosomal_peptide_synthetase", "strand": "-", "blastscore": 673, "perc_ident": 32, "end": 67692}], ["input|c4|1659422-1665893|+|ctg1_1700|", 21, {"locus_tag": "WP_048656305.1", "name": "VK96_RS12865", "perc_coverage": 100.0, "start": 61222, "evalue": 0.0, "genecluster": "NZ_LDUP01000019_c2", "annotation": "non-ribosomal_peptide_synthetase", "strand": "-", "blastscore": 4111, "perc_ident": 95, "end": 67692}], ["input|c4|1659422-1665893|+|ctg1_1700|", 21, {"locus_tag": "WP_048656304.1", "name": "VK96_RS12860", "perc_coverage": 97.07792207792207, "start": 46343, "evalue": 0.0, "genecluster": "NZ_LDUP01000019_c2", "annotation": "non-ribosomal_peptide_synthetase", "strand": "-", "blastscore": 2014, "perc_ident": 51, "end": 61225}], ["input|c4|1665889-1680772|+|ctg1_1701|", 22, {"locus_tag": "WP_048656304.1", "name": "VK96_RS12860", "perc_coverage": 100.0, "start": 46343, "evalue": 0.0, "genecluster": "NZ_LDUP01000019_c2", "annotation": "non-ribosomal_peptide_synthetase", "strand": "-", "blastscore": 9649, "perc_ident": 97, "end": 61225}], ["input|c4|1665889-1680772|+|ctg1_1701|", 22, {"locus_tag": "WP_048656305.1", "name": "VK96_RS12865", "perc_coverage": 42.78225806451613, "start": 61222, "evalue": 0.0, "genecluster": "NZ_LDUP01000019_c2", "annotation": "non-ribosomal_peptide_synthetase", "strand": "-", "blastscore": 2030, "perc_ident": 50, "end": 67692}], ["input|c4|1681171-1681798|+|ctg1_1702|", 23, {"locus_tag": "WP_002042141.1", "name": "VK96_RS12855", "perc_coverage": 100.0, "start": 45317, "evalue": 1e-111, "genecluster": "NZ_LDUP01000019_c2", "annotation": "4'-phosphopantetheinyl_transferase", "strand": "-", "blastscore": 407, "perc_ident": 95, "end": 46021}], ["input|c4|1681784-1682507|+|ctg1_1703|", 24, {"locus_tag": "WP_048656303.1", "name": "VK96_RS12850", "perc_coverage": 100.0, "start": 44608, "evalue": 1e-134, "genecluster": "NZ_LDUP01000019_c2", "annotation": "thioesterase", "strand": "-", "blastscore": 483, "perc_ident": 98, "end": 45330}], ["input|c4|1682892-1683657|+|ctg1_1704|", 25, {"locus_tag": "WP_080348365.1", "name": "VK96_RS12845", "perc_coverage": 44.881889763779526, "start": 43844, "evalue": 7.3e-51, "genecluster": "NZ_LDUP01000019_c2", "annotation": "short-chain_dehydrogenase", "strand": "-", "blastscore": 205, "perc_ident": 93, "end": 44224}], ["input|c4|1684900-1686445|+|ctg1_1706|", 27, {"locus_tag": "VK96_RS12840", "name": "VK96_RS12840", "perc_coverage": 19.06614785992218, "start": 43321, "evalue": 4.6e-44, "genecluster": "NZ_LDUP01000019_c2", "annotation": "chitin-binding_protein", "strand": "-", "blastscore": 183, "perc_ident": 95, "end": 43617}], ["input|c4|1686804-1687215|+|ctg1_1707|", 28, {"locus_tag": "WP_000592189.1", "name": "VK96_RS12835", "perc_coverage": 100.0, "start": 42552, "evalue": 2.3e-67, "genecluster": "NZ_LDUP01000019_c2", "annotation": "hypothetical_protein", "strand": "-", "blastscore": 259, "perc_ident": 95, "end": 42962}], ["input|c4|1692250-1692898|+|ctg1_1711|", 32, {"locus_tag": "WP_048656299.1", "name": "VK96_RS12815", "perc_coverage": 100.0, "start": 38311, "evalue": 4e-114, "genecluster": "NZ_LDUP01000019_c2", "annotation": "antigen", "strand": "-", "blastscore": 415, "perc_ident": 97, "end": 38958}], ["input|c4|1693201-1693708|+|ctg1_1712|", 33, {"locus_tag": "WP_048656298.1", "name": "VK96_RS12810", "perc_coverage": 100.0, "start": 37492, "evalue": 1.3e-96, "genecluster": "NZ_LDUP01000019_c2", "annotation": "N-acetyltransferase", "strand": "-", "blastscore": 356, "perc_ident": 99, "end": 37998}], ["input|c4|1694074-1694260|-|ctg1_1713|", 34, {"locus_tag": "WP_001987408.1", "name": "VK96_RS12805", "perc_coverage": 100.0, "start": 36940, "evalue": 1.2e-23, "genecluster": "NZ_LDUP01000019_c2", "annotation": "hypothetical_protein", "strand": "+", "blastscore": 113, "perc_ident": 98, "end": 37125}], ["input|c4|1695205-1696624|+|ctg1_1714|", 35, {"locus_tag": "WP_048656297.1", "name": "VK96_RS12800", "perc_coverage": 100.0, "start": 34576, "evalue": 9.5e-278, "genecluster": "NZ_LDUP01000019_c2", "annotation": "glucosaminidase", "strand": "-", "blastscore": 960, "perc_ident": 99, "end": 35994}], ["input|c4|1697620-1697953|+|ctg1_1715|", 36, {"locus_tag": "WP_011110106.1", "name": "VK96_RS27165", "perc_coverage": 59.09090909090909, "start": 33263, "evalue": 3.8e-28, "genecluster": "NZ_LDUP01000019_c2", "annotation": "hypothetical_protein", "strand": "-", "blastscore": 128, "perc_ident": 95, "end": 33460}], ["input|c4|1698069-1698612|+|ctg1_1716|", 37, {"locus_tag": "WP_000844534.1", "name": "VK96_RS12790", "perc_coverage": 94.44444444444444, "start": 32634, "evalue": 6.7e-91, "genecluster": "NZ_LDUP01000019_c2", "annotation": "hypothetical_protein", "strand": "-", "blastscore": 337, "perc_ident": 97, "end": 33146}], ["input|c4|1699452-1700526|+|ctg1_1717|", 38, {"locus_tag": "WP_048656296.1", "name": "VK96_RS12780", "perc_coverage": 100.0, "start": 30678, "evalue": 1.4e-204, "genecluster": "NZ_LDUP01000019_c2", "annotation": "patatin", "strand": "-", "blastscore": 716, "perc_ident": 99, "end": 31751}]], "hits": 32, "core_gene_hits": 3, "synteny_score": 22}], [{"cluster_type": "nrps", "proteins": ["WP_048568167.1", "WP_048568137.1", "WP_048568138.1", "WP_048568139.1", "WP_000833545.1", "WP_002063312.1", "WP_048568140.1", "WP_000653345.1", "WP_001987408.1", "WP_048568141.1", "WP_048568142.1", "TU54_RS29705", "WP_048568143.1", "WP_095209577.1", "WP_000592188.1", "TU54_RS14920", "TU54_RS14925", "WP_001172935.1", "WP_000701216.1", "WP_048568144.1", "WP_048568145.1", "WP_048568146.1", "WP_048568147.1", "WP_074629064.1", "TU54_RS29715", "WP_048568148.1", "WP_000682538.1", "WP_000347986.1", "WP_048568149.1", "WP_000842216.1", "WP_000397984.1", "WP_000827560.1", "WP_000517260.1", "WP_000678509.1", "WP_000287515.1", "WP_000713866.1", "WP_000852629.1", "WP_001999836.1", "WP_000624977.1", "WP_074047530.1", "WP_000594152.1", "WP_000191888.1", "WP_095209578.1"], "tags": ["TU54_RS14855", "TU54_RS14860", "TU54_RS14865", "TU54_RS14870", "TU54_RS14875", "TU54_RS14880", "TU54_RS14885", "TU54_RS14890", "TU54_RS14895", "TU54_RS14900", "TU54_RS14905", "TU54_RS29705", "TU54_RS14910", "TU54_RS29710", "TU54_RS14915", "TU54_RS14920", "TU54_RS14925", "TU54_RS14930", "TU54_RS14935", "TU54_RS14940", "TU54_RS14945", "TU54_RS14950", "TU54_RS14955", "TU54_RS14960", "TU54_RS29715", "TU54_RS14965", "TU54_RS14970", "TU54_RS14975", "TU54_RS14980", "TU54_RS14985", "TU54_RS14990", "TU54_RS14995", "TU54_RS15000", "TU54_RS15005", "TU54_RS15010", "TU54_RS15015", "TU54_RS15020", "TU54_RS15025", "TU54_RS15030", "TU54_RS29720", "TU54_RS15035", "TU54_RS15040", "TU54_RS15045"], "description": "Bacillus cereus strain F3175-03 contig660, whole genome shotgun sequence", "cluster_label": "c5", "accession": "NZ_JYPI01000034"}, {"core_bonus": 3, "blast_score": 35704.0, "pairings": [["input|c4|1635792-1637469|-|ctg1_1680|", 1, {"locus_tag": "WP_095209578.1", "name": "TU54_RS15045", "perc_coverage": 100.0, "start": 190034, "evalue": 0.0, "genecluster": "NZ_JYPI01000034_c5", "annotation": "indolepyruvate_decarboxylase", "strand": "+", "blastscore": 1114, "perc_ident": 99, "end": 191719}], ["input|c4|1637585-1638068|+|ctg1_1681|", 2, {"locus_tag": "WP_000191888.1", "name": "TU54_RS15040", "perc_coverage": 100.0, "start": 189444, "evalue": 5.8e-86, "genecluster": "NZ_JYPI01000034_c5", "annotation": "MarR_family_transcriptional_regulator", "strand": "-", "blastscore": 321, "perc_ident": 100, "end": 189926}], ["input|c4|1638234-1638972|+|ctg1_1682|", 3, {"locus_tag": "WP_000594152.1", "name": "TU54_RS15035", "perc_coverage": 100.0, "start": 188540, "evalue": 7.4e-141, "genecluster": "NZ_JYPI01000034_c5", "annotation": "2,3-bisphosphoglycerate-dependent_phosphoglycerate_mutase", "strand": "-", "blastscore": 504, "perc_ident": 100, "end": 189277}], ["input|c4|1639209-1639947|+|ctg1_1683|", 4, {"locus_tag": "WP_000624977.1", "name": "TU54_RS15030", "perc_coverage": 100.0, "start": 187565, "evalue": 4.8e-132, "genecluster": "NZ_JYPI01000034_c5", "annotation": "stage_II_sporulation_protein_SA", "strand": "-", "blastscore": 475, "perc_ident": 99, "end": 188302}], ["input|c4|1640059-1640188|+|ctg1_1684|", 5, {"locus_tag": "WP_001999836.1", "name": "TU54_RS15025", "perc_coverage": 100.0, "start": 187324, "evalue": 9.1e-15, "genecluster": "NZ_JYPI01000034_c5", "annotation": "hypothetical_protein", "strand": "-", "blastscore": 82, "perc_ident": 100, "end": 187461}], ["input|c4|1640260-1640437|+|ctg1_1685|", 6, {"locus_tag": "WP_000852629.1", "name": "TU54_RS15020", "perc_coverage": 100.0, "start": 187075, "evalue": 3.6e-22, "genecluster": "NZ_JYPI01000034_c5", "annotation": "stage_II_sporulation_protein_SB", "strand": "-", "blastscore": 108, "perc_ident": 98, "end": 187251}], ["input|c4|1640456-1640846|-|ctg1_1686|", 7, {"locus_tag": "WP_000713866.1", "name": "TU54_RS15015", "perc_coverage": 100.0, "start": 186667, "evalue": 1.2e-62, "genecluster": "NZ_JYPI01000034_c5", "annotation": "hypothetical_protein", "strand": "+", "blastscore": 243, "perc_ident": 96, "end": 187056}], ["input|c4|1641057-1642527|+|ctg1_1687|", 8, {"locus_tag": "WP_000287515.1", "name": "TU54_RS15010", "perc_coverage": 100.0, "start": 184986, "evalue": 5e-274, "genecluster": "NZ_JYPI01000034_c5", "annotation": "aminoacyl-histidine_dipeptidase", "strand": "-", "blastscore": 947, "perc_ident": 98, "end": 186455}], ["input|c4|1642771-1643581|+|ctg1_1688|", 9, {"locus_tag": "WP_000678509.1", "name": "TU54_RS15005", "perc_coverage": 100.0, "start": 183931, "evalue": 4.7e-157, "genecluster": "NZ_JYPI01000034_c5", "annotation": "hypothetical_protein", "strand": "-", "blastscore": 558, "perc_ident": 99, "end": 184740}], ["input|c4|1643606-1644209|+|ctg1_1689|", 10, {"locus_tag": "WP_000517260.1", "name": "TU54_RS15000", "perc_coverage": 100.0, "start": 183303, "evalue": 2.6e-104, "genecluster": "NZ_JYPI01000034_c5", "annotation": "hypothetical_protein", "strand": "-", "blastscore": 382, "perc_ident": 100, "end": 183905}], ["input|c4|1644449-1644701|-|ctg1_1690|", 11, {"locus_tag": "WP_000827560.1", "name": "TU54_RS14995", "perc_coverage": 100.0, "start": 182812, "evalue": 1.9e-40, "genecluster": "NZ_JYPI01000034_c5", "annotation": "DNA-binding_response_regulator", "strand": "+", "blastscore": 169, "perc_ident": 100, "end": 183063}], ["input|c4|1645077-1645968|+|ctg1_1691|", 12, {"locus_tag": "WP_000397984.1", "name": "TU54_RS14990", "perc_coverage": 98.64864864864865, "start": 181557, "evalue": 3.6e-158, "genecluster": "NZ_JYPI01000034_c5", "annotation": "transcriptional_regulator", "strand": "-", "blastscore": 562, "perc_ident": 99, "end": 182435}], ["input|c4|1646086-1646365|+|ctg1_1692|", 13, {"locus_tag": "WP_000842216.1", "name": "TU54_RS14985", "perc_coverage": 100.0, "start": 181138, "evalue": 7.8e-43, "genecluster": "NZ_JYPI01000034_c5", "annotation": "AbrB/MazE/SpoVT_family_DNA-binding_domain-containing_protein", "strand": "-", "blastscore": 177, "perc_ident": 100, "end": 181416}], ["input|c4|1646885-1648136|+|ctg1_1693|", 14, {"locus_tag": "WP_048568149.1", "name": "TU54_RS14980", "perc_coverage": 100.0, "start": 179366, "evalue": 1.1e-242, "genecluster": "NZ_JYPI01000034_c5", "annotation": "hypothetical_protein", "strand": "-", "blastscore": 843, "perc_ident": 99, "end": 180616}], ["input|c4|1648203-1648962|+|ctg1_1694|", 15, {"locus_tag": "WP_000347986.1", "name": "TU54_RS14975", "perc_coverage": 100.0, "start": 178540, "evalue": 3.5e-130, "genecluster": "NZ_JYPI01000034_c5", "annotation": "membrane_protein", "strand": "-", "blastscore": 468, "perc_ident": 100, "end": 179298}], ["input|c4|1649215-1649875|+|ctg1_1695|", 16, {"locus_tag": "WP_000682538.1", "name": "TU54_RS14970", "perc_coverage": 100.0, "start": 177627, "evalue": 3.8e-128, "genecluster": "NZ_JYPI01000034_c5", "annotation": "antibiotic_acetyltransferase", "strand": "-", "blastscore": 462, "perc_ident": 100, "end": 178286}], ["input|c4|1650206-1651520|+|ctg1_1696|", 17, {"locus_tag": "WP_048568148.1", "name": "TU54_RS14965", "perc_coverage": 100.0, "start": 175982, "evalue": 7.5e-245, "genecluster": "NZ_JYPI01000034_c5", "annotation": "D-alanyl-D-alanine_carboxypeptidase", "strand": "-", "blastscore": 850, "perc_ident": 99, "end": 177295}], ["input|c4|1651939-1652530|+|ctg1_1697|", 18, {"locus_tag": "WP_074629064.1", "name": "TU54_RS14960", "perc_coverage": 100.0, "start": 174971, "evalue": 1.9e-110, "genecluster": "NZ_JYPI01000034_c5", "annotation": "SGNH/GDSL_hydrolase_family_protein", "strand": "-", "blastscore": 403, "perc_ident": 100, "end": 175603}], ["input|c4|1653596-1654850|+|ctg1_1698|", 19, {"locus_tag": "WP_048568147.1", "name": "TU54_RS14955", "perc_coverage": 100.0, "start": 172651, "evalue": 2.7e-228, "genecluster": "NZ_JYPI01000034_c5", "annotation": "MFS_transporter", "strand": "-", "blastscore": 795, "perc_ident": 100, "end": 173904}], ["input|c4|1654863-1659420|+|ctg1_1699|", 20, {"locus_tag": "WP_048568146.1", "name": "TU54_RS14950", "perc_coverage": 100.0, "start": 168081, "evalue": 0.0, "genecluster": "NZ_JYPI01000034_c5", "annotation": "non-ribosomal_peptide_synthetase", "strand": "-", "blastscore": 3030, "perc_ident": 99, "end": 172637}], ["input|c4|1654863-1659420|+|ctg1_1699|", 20, {"locus_tag": "WP_048568144.1", "name": "TU54_RS14940", "perc_coverage": 100.7905138339921, "start": 146729, "evalue": 0.0, "genecluster": "NZ_JYPI01000034_c5", "annotation": "non-ribosomal_peptide_synthetase", "strand": "-", "blastscore": 1238, "perc_ident": 46, "end": 161611}], ["input|c4|1654863-1659420|+|ctg1_1699|", 20, {"locus_tag": "WP_048568145.1", "name": "TU54_RS14945", "perc_coverage": 80.96179183135705, "start": 161608, "evalue": 8.8e-192, "genecluster": "NZ_JYPI01000034_c5", "annotation": "non-ribosomal_peptide_synthetase", "strand": "-", "blastscore": 676, "perc_ident": 35, "end": 168078}], ["input|c4|1659422-1665893|+|ctg1_1700|", 21, {"locus_tag": "WP_048568145.1", "name": "TU54_RS14945", "perc_coverage": 100.0, "start": 161608, "evalue": 0.0, "genecluster": "NZ_JYPI01000034_c5", "annotation": "non-ribosomal_peptide_synthetase", "strand": "-", "blastscore": 4272, "perc_ident": 100, "end": 168078}], ["input|c4|1659422-1665893|+|ctg1_1700|", 21, {"locus_tag": "WP_048568144.1", "name": "TU54_RS14940", "perc_coverage": 97.07792207792207, "start": 146729, "evalue": 0.0, "genecluster": "NZ_JYPI01000034_c5", "annotation": "non-ribosomal_peptide_synthetase", "strand": "-", "blastscore": 2015, "perc_ident": 51, "end": 161611}], ["input|c4|1665889-1680772|+|ctg1_1701|", 22, {"locus_tag": "WP_048568144.1", "name": "TU54_RS14940", "perc_coverage": 100.0, "start": 146729, "evalue": 0.0, "genecluster": "NZ_JYPI01000034_c5", "annotation": "non-ribosomal_peptide_synthetase", "strand": "-", "blastscore": 9774, "perc_ident": 98, "end": 161611}], ["input|c4|1665889-1680772|+|ctg1_1701|", 22, {"locus_tag": "WP_048568145.1", "name": "TU54_RS14945", "perc_coverage": 42.66129032258065, "start": 161608, "evalue": 0.0, "genecluster": "NZ_JYPI01000034_c5", "annotation": "non-ribosomal_peptide_synthetase", "strand": "-", "blastscore": 2035, "perc_ident": 50, "end": 168078}], ["input|c4|1681171-1681798|+|ctg1_1702|", 23, {"locus_tag": "WP_000701216.1", "name": "TU54_RS14935", "perc_coverage": 100.0, "start": 145662, "evalue": 2.7e-112, "genecluster": "NZ_JYPI01000034_c5", "annotation": "4'-phosphopantetheinyl_transferase", "strand": "-", "blastscore": 409, "perc_ident": 96, "end": 146366}], ["input|c4|1681784-1682507|+|ctg1_1703|", 24, {"locus_tag": "WP_001172935.1", "name": "TU54_RS14930", "perc_coverage": 100.0, "start": 144953, "evalue": 5.4e-136, "genecluster": "NZ_JYPI01000034_c5", "annotation": "thioesterase", "strand": "-", "blastscore": 488, "perc_ident": 99, "end": 145675}], ["input|c4|1682892-1683657|+|ctg1_1704|", 25, {"locus_tag": "TU54_RS14925", "name": "TU54_RS14925", "perc_coverage": 43.30708661417323, "start": 144240, "evalue": 1.6e-50, "genecluster": "NZ_JYPI01000034_c5", "annotation": "short-chain_dehydrogenase", "strand": "-", "blastscore": 204, "perc_ident": 96, "end": 144569}], ["input|c4|1686804-1687215|+|ctg1_1707|", 28, {"locus_tag": "WP_000592188.1", "name": "TU54_RS14915", "perc_coverage": 100.0, "start": 142896, "evalue": 2.3e-67, "genecluster": "NZ_JYPI01000034_c5", "annotation": "hypothetical_protein", "strand": "-", "blastscore": 259, "perc_ident": 95, "end": 143306}], ["input|c4|1692250-1692898|+|ctg1_1711|", 32, {"locus_tag": "WP_048568142.1", "name": "TU54_RS14905", "perc_coverage": 100.0, "start": 139422, "evalue": 6.7e-114, "genecluster": "NZ_JYPI01000034_c5", "annotation": "antigen", "strand": "-", "blastscore": 414, "perc_ident": 97, "end": 140069}], ["input|c4|1693201-1693708|+|ctg1_1712|", 33, {"locus_tag": "WP_048568141.1", "name": "TU54_RS14900", "perc_coverage": 100.0, "start": 138610, "evalue": 1.7e-96, "genecluster": "NZ_JYPI01000034_c5", "annotation": "N-acetyltransferase", "strand": "-", "blastscore": 356, "perc_ident": 99, "end": 139116}], ["input|c4|1694074-1694260|-|ctg1_1713|", 34, {"locus_tag": "WP_001987408.1", "name": "TU54_RS14895", "perc_coverage": 100.0, "start": 138058, "evalue": 1.2e-23, "genecluster": "NZ_JYPI01000034_c5", "annotation": "hypothetical_protein", "strand": "+", "blastscore": 113, "perc_ident": 98, "end": 138243}], ["input|c4|1695205-1696624|+|ctg1_1714|", 35, {"locus_tag": "WP_000653345.1", "name": "TU54_RS14890", "perc_coverage": 100.0, "start": 135682, "evalue": 3.6e-277, "genecluster": "NZ_JYPI01000034_c5", "annotation": "glucosaminidase", "strand": "-", "blastscore": 958, "perc_ident": 99, "end": 137100}]], "hits": 30, "core_gene_hits": 3, "synteny_score": 23}], [{"cluster_type": "nrps", "proteins": ["WP_065382184.1", "WP_072770281.1", "WP_000594152.1", "WP_072770287.1", "WP_000624975.1", "WP_001999836.1", "WP_065382523.1", "WP_000713862.1", "WP_065382524.1", "WP_065382626.1", "WP_065382625.1", "WP_000827560.1", "WP_000397979.1", "WP_000842216.1", "WP_001032376.1", "WP_000347993.1", "WP_000876937.1", "WP_065382283.1", "FORC21_RS12610", "WP_072770282.1", "WP_000858621.1", "WP_072770283.1", "WP_072770284.1", "WP_072770285.1", "FORC21_RS12640", "WP_001172947.1", "WP_065382389.1", "WP_065382390.1", "FORC21_RS12660", "WP_000655736.1", "WP_000470150.1", "WP_002196003.1", "WP_000680975.1", "FORC21_RS12685", "FORC21_RS12690", "FORC21_RS12695", "WP_011110106.1", "WP_065212723.1", "WP_072770209.1", "WP_001066665.1", "WP_000737757.1", "WP_002197777.1", "WP_001060762.1"], "tags": ["FORC21_RS12520", "FORC21_RS12525", "FORC21_RS12530", "FORC21_RS12535", "FORC21_RS12540", "FORC21_RS12545", "FORC21_RS12550", "FORC21_RS12555", "FORC21_RS12560", "FORC21_RS12565", "FORC21_RS12570", "FORC21_RS12575", "FORC21_RS12580", "FORC21_RS12585", "FORC21_RS12590", "FORC21_RS12595", "FORC21_RS12600", "FORC21_RS12605", "FORC21_RS12610", "FORC21_RS12615", "FORC21_RS12620", "FORC21_RS12625", "FORC21_RS12630", "FORC21_RS12635", "FORC21_RS12640", "FORC21_RS12645", "FORC21_RS12650", "FORC21_RS12655", "FORC21_RS12660", "FORC21_RS12665", "FORC21_RS12670", "FORC21_RS12675", "FORC21_RS12680", "FORC21_RS12685", "FORC21_RS12690", "FORC21_RS12695", "FORC21_RS12700", "FORC21_RS12705", "FORC21_RS12710", "FORC21_RS12715", "FORC21_RS12720", "FORC21_RS12725", "FORC21_RS12730"], "description": "Bacillus cereus strain FORC021, complete genome", "cluster_label": "c5", "accession": "NZ_CP014486"}, {"core_bonus": 3, "blast_score": 35137.0, "pairings": [["input|c4|1635792-1637469|-|ctg1_1680|", 1, {"locus_tag": "WP_065382184.1", "name": "FORC21_RS12520", "perc_coverage": 100.0, "start": 2341290, "evalue": 0.0, "genecluster": "NZ_CP014486_c5", "annotation": "indolepyruvate_decarboxylase", "strand": "-", "blastscore": 1080, "perc_ident": 95, "end": 2342975}], ["input|c4|1637585-1638068|+|ctg1_1681|", 2, {"locus_tag": "WP_072770281.1", "name": "FORC21_RS12525", "perc_coverage": 100.0, "start": 2343083, "evalue": 8.4e-85, "genecluster": "NZ_CP014486_c5", "annotation": "MarR_family_transcriptional_regulator", "strand": "+", "blastscore": 317, "perc_ident": 99, "end": 2343565}], ["input|c4|1638234-1638972|+|ctg1_1682|", 3, {"locus_tag": "WP_000594152.1", "name": "FORC21_RS12530", "perc_coverage": 100.0, "start": 2343732, "evalue": 7.4e-141, "genecluster": "NZ_CP014486_c5", "annotation": "2,3-bisphosphoglycerate-dependent_phosphoglycerate_mutase", "strand": "+", "blastscore": 504, "perc_ident": 100, "end": 2344469}], ["input|c4|1639209-1639947|+|ctg1_1683|", 4, {"locus_tag": "WP_000624975.1", "name": "FORC21_RS12540", "perc_coverage": 100.0, "start": 2344708, "evalue": 1.4e-131, "genecluster": "NZ_CP014486_c5", "annotation": "stage_II_sporulation_protein_SB", "strand": "+", "blastscore": 473, "perc_ident": 99, "end": 2345445}], ["input|c4|1640059-1640188|+|ctg1_1684|", 5, {"locus_tag": "WP_001999836.1", "name": "FORC21_RS12545", "perc_coverage": 100.0, "start": 2345549, "evalue": 9.1e-15, "genecluster": "NZ_CP014486_c5", "annotation": "hypothetical_protein", "strand": "+", "blastscore": 82, "perc_ident": 100, "end": 2345686}], ["input|c4|1640260-1640437|+|ctg1_1685|", 6, {"locus_tag": "WP_065382523.1", "name": "FORC21_RS12550", "perc_coverage": 100.0, "start": 2345759, "evalue": 1.1e-21, "genecluster": "NZ_CP014486_c5", "annotation": "hypothetical_protein", "strand": "+", "blastscore": 106, "perc_ident": 97, "end": 2345935}], ["input|c4|1640456-1640846|-|ctg1_1686|", 7, {"locus_tag": "WP_000713862.1", "name": "FORC21_RS12555", "perc_coverage": 100.0, "start": 2345955, "evalue": 4.5e-65, "genecluster": "NZ_CP014486_c5", "annotation": "DUF1093_domain-containing_protein", "strand": "-", "blastscore": 251, "perc_ident": 99, "end": 2346344}], ["input|c4|1641057-1642527|+|ctg1_1687|", 8, {"locus_tag": "WP_065382524.1", "name": "FORC21_RS12560", "perc_coverage": 100.0, "start": 2346556, "evalue": 1.3e-274, "genecluster": "NZ_CP014486_c5", "annotation": "aminoacyl-histidine_dipeptidase", "strand": "+", "blastscore": 949, "perc_ident": 98, "end": 2348025}], ["input|c4|1642771-1643581|+|ctg1_1688|", 9, {"locus_tag": "WP_065382626.1", "name": "FORC21_RS12565", "perc_coverage": 100.0, "start": 2348271, "evalue": 2.6e-155, "genecluster": "NZ_CP014486_c5", "annotation": "hypothetical_protein", "strand": "+", "blastscore": 552, "perc_ident": 98, "end": 2349080}], ["input|c4|1643606-1644209|+|ctg1_1689|", 10, {"locus_tag": "WP_065382625.1", "name": "FORC21_RS12570", "perc_coverage": 100.0, "start": 2349106, "evalue": 3.8e-103, "genecluster": "NZ_CP014486_c5", "annotation": "hypothetical_protein", "strand": "+", "blastscore": 378, "perc_ident": 99, "end": 2349708}], ["input|c4|1644449-1644701|-|ctg1_1690|", 11, {"locus_tag": "WP_000827560.1", "name": "FORC21_RS12575", "perc_coverage": 100.0, "start": 2349951, "evalue": 1.9e-40, "genecluster": "NZ_CP014486_c5", "annotation": "DNA-binding_response_regulator", "strand": "-", "blastscore": 169, "perc_ident": 100, "end": 2350202}], ["input|c4|1645077-1645968|+|ctg1_1691|", 12, {"locus_tag": "WP_000397979.1", "name": "FORC21_RS12580", "perc_coverage": 98.64864864864865, "start": 2350577, "evalue": 1.2e-156, "genecluster": "NZ_CP014486_c5", "annotation": "transcriptional_regulator", "strand": "+", "blastscore": 557, "perc_ident": 98, "end": 2351455}], ["input|c4|1646086-1646365|+|ctg1_1692|", 13, {"locus_tag": "WP_000842216.1", "name": "FORC21_RS12585", "perc_coverage": 100.0, "start": 2351595, "evalue": 7.8e-43, "genecluster": "NZ_CP014486_c5", "annotation": "AbrB/MazE/SpoVT_family_DNA-binding_domain-containing_protein", "strand": "+", "blastscore": 177, "perc_ident": 100, "end": 2351873}], ["input|c4|1646885-1648136|+|ctg1_1693|", 14, {"locus_tag": "WP_001032376.1", "name": "FORC21_RS12590", "perc_coverage": 100.0, "start": 2352489, "evalue": 2.9e-238, "genecluster": "NZ_CP014486_c5", "annotation": "hypothetical_protein", "strand": "+", "blastscore": 828, "perc_ident": 97, "end": 2353739}], ["input|c4|1648203-1648962|+|ctg1_1694|", 15, {"locus_tag": "WP_000347993.1", "name": "FORC21_RS12595", "perc_coverage": 100.0, "start": 2353807, "evalue": 3.7e-127, "genecluster": "NZ_CP014486_c5", "annotation": "membrane_protein", "strand": "+", "blastscore": 458, "perc_ident": 97, "end": 2354565}], ["input|c4|1649215-1649875|+|ctg1_1695|", 16, {"locus_tag": "WP_000876937.1", "name": "FORC21_RS12600", "perc_coverage": 100.0, "start": 2354819, "evalue": 2.7e-126, "genecluster": "NZ_CP014486_c5", "annotation": "antibiotic_acetyltransferase", "strand": "+", "blastscore": 455, "perc_ident": 98, "end": 2355478}], ["input|c4|1650206-1651520|+|ctg1_1696|", 17, {"locus_tag": "WP_065382283.1", "name": "FORC21_RS12605", "perc_coverage": 100.0, "start": 2355808, "evalue": 6.1e-239, "genecluster": "NZ_CP014486_c5", "annotation": "D-alanyl-D-alanine_carboxypeptidase", "strand": "+", "blastscore": 831, "perc_ident": 97, "end": 2357121}], ["input|c4|1651939-1652530|+|ctg1_1697|", 18, {"locus_tag": "WP_072770282.1", "name": "FORC21_RS12615", "perc_coverage": 100.0, "start": 2357465, "evalue": 1.3e-108, "genecluster": "NZ_CP014486_c5", "annotation": "SGNH/GDSL_hydrolase_family_protein", "strand": "+", "blastscore": 396, "perc_ident": 99, "end": 2358097}], ["input|c4|1653596-1654850|+|ctg1_1698|", 19, {"locus_tag": "WP_000858621.1", "name": "FORC21_RS12620", "perc_coverage": 100.0, "start": 2359156, "evalue": 3.6e-228, "genecluster": "NZ_CP014486_c5", "annotation": "MFS_transporter", "strand": "+", "blastscore": 795, "perc_ident": 100, "end": 2360409}], ["input|c4|1654863-1659420|+|ctg1_1699|", 20, {"locus_tag": "WP_072770283.1", "name": "FORC21_RS12625", "perc_coverage": 100.0, "start": 2360423, "evalue": 0.0, "genecluster": "NZ_CP014486_c5", "annotation": "non-ribosomal_peptide_synthetase", "strand": "+", "blastscore": 2981, "perc_ident": 98, "end": 2364979}], ["input|c4|1654863-1659420|+|ctg1_1699|", 20, {"locus_tag": "WP_072770285.1", "name": "FORC21_RS12635", "perc_coverage": 100.7905138339921, "start": 2371449, "evalue": 0.0, "genecluster": "NZ_CP014486_c5", "annotation": "non-ribosomal_peptide_synthetase", "strand": "+", "blastscore": 1247, "perc_ident": 46, "end": 2386331}], ["input|c4|1654863-1659420|+|ctg1_1699|", 20, {"locus_tag": "WP_072770284.1", "name": "FORC21_RS12630", "perc_coverage": 96.31093544137023, "start": 2364982, "evalue": 1.5e-191, "genecluster": "NZ_CP014486_c5", "annotation": "D-alanine--poly(phosphoribitol)_ligase_subunit_DltA", "strand": "+", "blastscore": 675, "perc_ident": 32, "end": 2371452}], ["input|c4|1659422-1665893|+|ctg1_1700|", 21, {"locus_tag": "WP_072770284.1", "name": "FORC21_RS12630", "perc_coverage": 100.0, "start": 2364982, "evalue": 0.0, "genecluster": "NZ_CP014486_c5", "annotation": "D-alanine--poly(phosphoribitol)_ligase_subunit_DltA", "strand": "+", "blastscore": 4148, "perc_ident": 96, "end": 2371452}], ["input|c4|1659422-1665893|+|ctg1_1700|", 21, {"locus_tag": "WP_072770285.1", "name": "FORC21_RS12635", "perc_coverage": 97.07792207792207, "start": 2371449, "evalue": 0.0, "genecluster": "NZ_CP014486_c5", "annotation": "non-ribosomal_peptide_synthetase", "strand": "+", "blastscore": 2020, "perc_ident": 51, "end": 2386331}], ["input|c4|1665889-1680772|+|ctg1_1701|", 22, {"locus_tag": "WP_072770285.1", "name": "FORC21_RS12635", "perc_coverage": 100.0, "start": 2371449, "evalue": 0.0, "genecluster": "NZ_CP014486_c5", "annotation": "non-ribosomal_peptide_synthetase", "strand": "+", "blastscore": 9630, "perc_ident": 97, "end": 2386331}], ["input|c4|1665889-1680772|+|ctg1_1701|", 22, {"locus_tag": "WP_072770284.1", "name": "FORC21_RS12630", "perc_coverage": 42.762096774193544, "start": 2364982, "evalue": 0.0, "genecluster": "NZ_CP014486_c5", "annotation": "D-alanine--poly(phosphoribitol)_ligase_subunit_DltA", "strand": "+", "blastscore": 2027, "perc_ident": 50, "end": 2371452}], ["input|c4|1681171-1681798|+|ctg1_1702|", 23, {"locus_tag": "FORC21_RS12640", "name": "FORC21_RS12640", "perc_coverage": 68.26923076923077, "start": 2386653, "evalue": 6.6e-74, "genecluster": "NZ_CP014486_c5", "annotation": "4'-phosphopantetheinyl_transferase", "strand": "+", "blastscore": 281, "perc_ident": 97, "end": 2387356}], ["input|c4|1681784-1682507|+|ctg1_1703|", 24, {"locus_tag": "WP_001172947.1", "name": "FORC21_RS12645", "perc_coverage": 100.0, "start": 2387343, "evalue": 7e-136, "genecluster": "NZ_CP014486_c5", "annotation": "thioesterase", "strand": "+", "blastscore": 487, "perc_ident": 99, "end": 2388065}], ["input|c4|1692250-1692898|+|ctg1_1711|", 32, {"locus_tag": "WP_000655736.1", "name": "FORC21_RS12665", "perc_coverage": 100.0, "start": 2390857, "evalue": 3.7e-112, "genecluster": "NZ_CP014486_c5", "annotation": "hypothetical_protein", "strand": "+", "blastscore": 408, "perc_ident": 96, "end": 2391504}], ["input|c4|1693201-1693708|+|ctg1_1712|", 33, {"locus_tag": "WP_000470150.1", "name": "FORC21_RS12670", "perc_coverage": 100.0, "start": 2391816, "evalue": 3.8e-96, "genecluster": "NZ_CP014486_c5", "annotation": "N-acetyltransferase", "strand": "+", "blastscore": 355, "perc_ident": 99, "end": 2392322}], ["input|c4|1694074-1694260|-|ctg1_1713|", 34, {"locus_tag": "WP_002196003.1", "name": "FORC21_RS12675", "perc_coverage": 100.0, "start": 2392689, "evalue": 3.5e-23, "genecluster": "NZ_CP014486_c5", "annotation": "hypothetical_protein", "strand": "-", "blastscore": 111, "perc_ident": 97, "end": 2392874}], ["input|c4|1695205-1696624|+|ctg1_1714|", 35, {"locus_tag": "WP_000680975.1", "name": "FORC21_RS12680", "perc_coverage": 100.0, "start": 2393808, "evalue": 1.8e-273, "genecluster": "NZ_CP014486_c5", "annotation": "glucosaminidase", "strand": "+", "blastscore": 945, "perc_ident": 98, "end": 2395226}], ["input|c4|1697620-1697953|+|ctg1_1715|", 36, {"locus_tag": "WP_011110106.1", "name": "FORC21_RS12700", "perc_coverage": 59.09090909090909, "start": 2396342, "evalue": 3.8e-28, "genecluster": "NZ_CP014486_c5", "annotation": "hypothetical_protein", "strand": "+", "blastscore": 128, "perc_ident": 95, "end": 2396539}], ["input|c4|1698069-1698612|+|ctg1_1716|", 37, {"locus_tag": "WP_065212723.1", "name": "FORC21_RS12705", "perc_coverage": 94.44444444444444, "start": 2396656, "evalue": 2e-90, "genecluster": "NZ_CP014486_c5", "annotation": "protein_kinase", "strand": "+", "blastscore": 336, "perc_ident": 96, "end": 2397168}]], "hits": 30, "core_gene_hits": 3, "synteny_score": 23}], [{"cluster_type": "nrps", "proteins": ["WP_000191886.1", "WP_000594152.1", "WP_074047530.1", "WP_000624977.1", "WP_001999836.1", "WP_000852629.1", "WP_016122519.1", "IKC_RS12660", "WP_000664544.1", "WP_000517259.1", "WP_080120262.1", "WP_000827555.1", "WP_000397977.1", "WP_000842216.1", "WP_016122522.1", "WP_000347986.1", "WP_016122523.1", "WP_011110099.1", "IKC_RS33490", "WP_080120255.1", "WP_006918049.1", "WP_016122524.1", "WP_016122525.1", "WP_016122526.1", "WP_042866929.1", "WP_006918054.1", "WP_016122528.1", "IKC_RS12755", "WP_016122530.1", "WP_016122531.1", "WP_006929295.1", "IKC_RS33495", "WP_016122532.1", "WP_000470146.1", "WP_001987408.1", "WP_000680975.1", "IKC_RS33500", "IKC_RS33505", "WP_080120263.1", "WP_000844534.1", "WP_006920378.1", "WP_000331135.1", "IKC_RS33520", "WP_080120256.1", "WP_016122535.1", "WP_016122536.1"], "tags": ["IKC_RS12630", "IKC_RS12635", "IKC_RS33485", "IKC_RS12640", "IKC_RS12645", "IKC_RS12650", "IKC_RS12655", "IKC_RS12660", "IKC_RS12665", "IKC_RS12670", "IKC_RS12675", "IKC_RS12680", "IKC_RS12685", "IKC_RS12690", "IKC_RS12695", "IKC_RS12700", "IKC_RS12705", "IKC_RS12710", "IKC_RS33490", "IKC_RS12715", "IKC_RS12720", "IKC_RS12725", "IKC_RS12730", "IKC_RS12735", "IKC_RS12740", "IKC_RS12745", "IKC_RS12750", "IKC_RS12755", "IKC_RS12760", "IKC_RS12765", "IKC_RS12770", "IKC_RS33495", "IKC_RS12775", "IKC_RS12780", "IKC_RS12785", "IKC_RS12790", "IKC_RS33500", "IKC_RS33505", "IKC_RS33510", "IKC_RS12800", "IKC_RS33515", "IKC_RS12805", "IKC_RS33520", "IKC_RS12810", "IKC_RS12815", "IKC_RS12820"], "description": "Bacillus cereus VD184 acrGY-supercont1.20, whole genome shotgun sequence", "cluster_label": "c6", "accession": "NZ_KB976829"}, {"core_bonus": 3, "blast_score": 34817.0, "pairings": [["input|c4|1637585-1638068|+|ctg1_1681|", 2, {"locus_tag": "WP_000191886.1", "name": "IKC_RS12630", "perc_coverage": 100.0, "start": 362874, "evalue": 2.2e-85, "genecluster": "NZ_KB976829_c6", "annotation": "MarR_family_transcriptional_regulator", "strand": "+", "blastscore": 319, "perc_ident": 99, "end": 363356}], ["input|c4|1638234-1638972|+|ctg1_1682|", 3, {"locus_tag": "WP_000594152.1", "name": "IKC_RS12635", "perc_coverage": 100.0, "start": 363523, "evalue": 7.4e-141, "genecluster": "NZ_KB976829_c6", "annotation": "2,3-bisphosphoglycerate-dependent_phosphoglycerate_mutase", "strand": "+", "blastscore": 504, "perc_ident": 100, "end": 364260}], ["input|c4|1639209-1639947|+|ctg1_1683|", 4, {"locus_tag": "WP_000624977.1", "name": "IKC_RS12640", "perc_coverage": 100.0, "start": 364499, "evalue": 4.8e-132, "genecluster": "NZ_KB976829_c6", "annotation": "stage_II_sporulation_protein_SA", "strand": "+", "blastscore": 475, "perc_ident": 99, "end": 365236}], ["input|c4|1640059-1640188|+|ctg1_1684|", 5, {"locus_tag": "WP_001999836.1", "name": "IKC_RS12645", "perc_coverage": 100.0, "start": 365340, "evalue": 9.1e-15, "genecluster": "NZ_KB976829_c6", "annotation": "hypothetical_protein", "strand": "+", "blastscore": 82, "perc_ident": 100, "end": 365477}], ["input|c4|1640260-1640437|+|ctg1_1685|", 6, {"locus_tag": "WP_000852629.1", "name": "IKC_RS12650", "perc_coverage": 100.0, "start": 365550, "evalue": 3.6e-22, "genecluster": "NZ_KB976829_c6", "annotation": "stage_II_sporulation_protein_SB", "strand": "+", "blastscore": 108, "perc_ident": 98, "end": 365726}], ["input|c4|1640456-1640846|-|ctg1_1686|", 7, {"locus_tag": "WP_016122519.1", "name": "IKC_RS12655", "perc_coverage": 100.0, "start": 365745, "evalue": 1.4e-61, "genecluster": "NZ_KB976829_c6", "annotation": "DUF1093_domain-containing_protein", "strand": "-", "blastscore": 240, "perc_ident": 95, "end": 366134}], ["input|c4|1641057-1642527|+|ctg1_1687|", 8, {"locus_tag": "IKC_RS12660", "name": "IKC_RS12660", "perc_coverage": 81.79959100204499, "start": 366345, "evalue": 8.7e-218, "genecluster": "NZ_KB976829_c6", "annotation": "aminoacyl-histidine_dipeptidase", "strand": "+", "blastscore": 760, "perc_ident": 98, "end": 367813}], ["input|c4|1642771-1643581|+|ctg1_1688|", 9, {"locus_tag": "WP_000664544.1", "name": "IKC_RS12665", "perc_coverage": 100.0, "start": 368059, "evalue": 2.6e-155, "genecluster": "NZ_KB976829_c6", "annotation": "hypothetical_protein", "strand": "+", "blastscore": 552, "perc_ident": 98, "end": 368868}], ["input|c4|1643606-1644209|+|ctg1_1689|", 10, {"locus_tag": "WP_000517259.1", "name": "IKC_RS12670", "perc_coverage": 100.0, "start": 368894, "evalue": 5.5e-102, "genecluster": "NZ_KB976829_c6", "annotation": "hypothetical_protein", "strand": "+", "blastscore": 374, "perc_ident": 98, "end": 369496}], ["input|c4|1644449-1644701|-|ctg1_1690|", 11, {"locus_tag": "WP_000827555.1", "name": "IKC_RS12680", "perc_coverage": 100.0, "start": 371333, "evalue": 1.8e-35, "genecluster": "NZ_KB976829_c6", "annotation": "DNA-binding_response_regulator", "strand": "-", "blastscore": 152, "perc_ident": 90, "end": 371584}], ["input|c4|1645077-1645968|+|ctg1_1691|", 12, {"locus_tag": "WP_000397977.1", "name": "IKC_RS12685", "perc_coverage": 98.64864864864865, "start": 371961, "evalue": 2.9e-155, "genecluster": "NZ_KB976829_c6", "annotation": "XRE_family_transcriptional_regulator", "strand": "+", "blastscore": 552, "perc_ident": 97, "end": 372839}], ["input|c4|1646086-1646365|+|ctg1_1692|", 13, {"locus_tag": "WP_000842216.1", "name": "IKC_RS12690", "perc_coverage": 100.0, "start": 372980, "evalue": 7.8e-43, "genecluster": "NZ_KB976829_c6", "annotation": "AbrB/MazE/SpoVT_family_DNA-binding_domain-containing_protein", "strand": "+", "blastscore": 177, "perc_ident": 100, "end": 373258}], ["input|c4|1646885-1648136|+|ctg1_1693|", 14, {"locus_tag": "WP_016122522.1", "name": "IKC_RS12695", "perc_coverage": 100.0, "start": 373779, "evalue": 9e-240, "genecluster": "NZ_KB976829_c6", "annotation": "hypothetical_protein", "strand": "+", "blastscore": 833, "perc_ident": 98, "end": 375029}], ["input|c4|1648203-1648962|+|ctg1_1694|", 15, {"locus_tag": "WP_000347986.1", "name": "IKC_RS12700", "perc_coverage": 100.0, "start": 375097, "evalue": 3.5e-130, "genecluster": "NZ_KB976829_c6", "annotation": "membrane_protein", "strand": "+", "blastscore": 468, "perc_ident": 100, "end": 375855}], ["input|c4|1649215-1649875|+|ctg1_1695|", 16, {"locus_tag": "WP_016122523.1", "name": "IKC_RS12705", "perc_coverage": 100.0, "start": 376109, "evalue": 1.1e-127, "genecluster": "NZ_KB976829_c6", "annotation": "antibiotic_acetyltransferase", "strand": "+", "blastscore": 460, "perc_ident": 99, "end": 376768}], ["input|c4|1650206-1651520|+|ctg1_1696|", 17, {"locus_tag": "WP_011110099.1", "name": "IKC_RS12710", "perc_coverage": 100.0, "start": 377098, "evalue": 2.8e-239, "genecluster": "NZ_KB976829_c6", "annotation": "D-alanyl-D-alanine_carboxypeptidase", "strand": "+", "blastscore": 832, "perc_ident": 97, "end": 378411}], ["input|c4|1651939-1652530|+|ctg1_1697|", 18, {"locus_tag": "WP_080120255.1", "name": "IKC_RS12715", "perc_coverage": 100.0, "start": 378755, "evalue": 4.6e-109, "genecluster": "NZ_KB976829_c6", "annotation": "SGNH/GDSL_hydrolase_family_protein", "strand": "+", "blastscore": 398, "perc_ident": 99, "end": 379387}], ["input|c4|1653596-1654850|+|ctg1_1698|", 19, {"locus_tag": "WP_006918049.1", "name": "IKC_RS12720", "perc_coverage": 100.0, "start": 380445, "evalue": 3.6e-228, "genecluster": "NZ_KB976829_c6", "annotation": "MFS_transporter", "strand": "+", "blastscore": 795, "perc_ident": 100, "end": 381698}], ["input|c4|1654863-1659420|+|ctg1_1699|", 20, {"locus_tag": "WP_016122524.1", "name": "IKC_RS12725", "perc_coverage": 100.0, "start": 381712, "evalue": 0.0, "genecluster": "NZ_KB976829_c6", "annotation": "non-ribosomal_peptide_synthetase", "strand": "+", "blastscore": 2994, "perc_ident": 98, "end": 386268}], ["input|c4|1654863-1659420|+|ctg1_1699|", 20, {"locus_tag": "WP_016122526.1", "name": "IKC_RS12735", "perc_coverage": 100.85638998682478, "start": 392738, "evalue": 0.0, "genecluster": "NZ_KB976829_c6", "annotation": "non-ribosomal_peptide_synthetase", "strand": "+", "blastscore": 1225, "perc_ident": 46, "end": 407620}], ["input|c4|1654863-1659420|+|ctg1_1699|", 20, {"locus_tag": "WP_016122525.1", "name": "IKC_RS12730", "perc_coverage": 81.15942028985508, "start": 386271, "evalue": 4.8e-190, "genecluster": "NZ_KB976829_c6", "annotation": "non-ribosomal_peptide_synthetase", "strand": "+", "blastscore": 670, "perc_ident": 35, "end": 392741}], ["input|c4|1659422-1665893|+|ctg1_1700|", 21, {"locus_tag": "WP_016122525.1", "name": "IKC_RS12730", "perc_coverage": 100.0, "start": 386271, "evalue": 0.0, "genecluster": "NZ_KB976829_c6", "annotation": "non-ribosomal_peptide_synthetase", "strand": "+", "blastscore": 4119, "perc_ident": 96, "end": 392741}], ["input|c4|1659422-1665893|+|ctg1_1700|", 21, {"locus_tag": "WP_016122526.1", "name": "IKC_RS12735", "perc_coverage": 97.07792207792207, "start": 392738, "evalue": 0.0, "genecluster": "NZ_KB976829_c6", "annotation": "non-ribosomal_peptide_synthetase", "strand": "+", "blastscore": 2024, "perc_ident": 51, "end": 407620}], ["input|c4|1665889-1680772|+|ctg1_1701|", 22, {"locus_tag": "WP_016122526.1", "name": "IKC_RS12735", "perc_coverage": 100.0, "start": 392738, "evalue": 0.0, "genecluster": "NZ_KB976829_c6", "annotation": "non-ribosomal_peptide_synthetase", "strand": "+", "blastscore": 9680, "perc_ident": 97, "end": 407620}], ["input|c4|1665889-1680772|+|ctg1_1701|", 22, {"locus_tag": "WP_016122525.1", "name": "IKC_RS12730", "perc_coverage": 42.74193548387097, "start": 386271, "evalue": 0.0, "genecluster": "NZ_KB976829_c6", "annotation": "non-ribosomal_peptide_synthetase", "strand": "+", "blastscore": 2020, "perc_ident": 50, "end": 392741}], ["input|c4|1681171-1681798|+|ctg1_1702|", 23, {"locus_tag": "WP_042866929.1", "name": "IKC_RS12740", "perc_coverage": 100.0, "start": 407942, "evalue": 3.4e-110, "genecluster": "NZ_KB976829_c6", "annotation": "4'-phosphopantetheinyl_transferase", "strand": "+", "blastscore": 402, "perc_ident": 94, "end": 408646}], ["input|c4|1681784-1682507|+|ctg1_1703|", 24, {"locus_tag": "WP_006918054.1", "name": "IKC_RS12745", "perc_coverage": 100.0, "start": 408633, "evalue": 8.3e-129, "genecluster": "NZ_KB976829_c6", "annotation": "thioesterase", "strand": "+", "blastscore": 464, "perc_ident": 95, "end": 409355}], ["input|c4|1682892-1683657|+|ctg1_1704|", 25, {"locus_tag": "WP_016122528.1", "name": "IKC_RS12750", "perc_coverage": 28.346456692913385, "start": 409720, "evalue": 3.5e-29, "genecluster": "NZ_KB976829_c6", "annotation": "SDR_family_oxidoreductase", "strand": "+", "blastscore": 133, "perc_ident": 97, "end": 409959}], ["input|c4|1692250-1692898|+|ctg1_1711|", 32, {"locus_tag": "WP_016122532.1", "name": "IKC_RS12775", "perc_coverage": 100.0, "start": 415245, "evalue": 1.3e-112, "genecluster": "NZ_KB976829_c6", "annotation": "antigen", "strand": "+", "blastscore": 410, "perc_ident": 96, "end": 415892}], ["input|c4|1693201-1693708|+|ctg1_1712|", 33, {"locus_tag": "WP_000470146.1", "name": "IKC_RS12780", "perc_coverage": 100.0, "start": 416146, "evalue": 2e-97, "genecluster": "NZ_KB976829_c6", "annotation": "N-acetyltransferase", "strand": "+", "blastscore": 359, "perc_ident": 100, "end": 416652}], ["input|c4|1694074-1694260|-|ctg1_1713|", 34, {"locus_tag": "WP_001987408.1", "name": "IKC_RS12785", "perc_coverage": 100.0, "start": 417019, "evalue": 1.2e-23, "genecluster": "NZ_KB976829_c6", "annotation": "hypothetical_protein", "strand": "-", "blastscore": 113, "perc_ident": 98, "end": 417204}], ["input|c4|1695205-1696624|+|ctg1_1714|", 35, {"locus_tag": "WP_000680975.1", "name": "IKC_RS12790", "perc_coverage": 100.0, "start": 418137, "evalue": 1.8e-273, "genecluster": "NZ_KB976829_c6", "annotation": "glucosaminidase", "strand": "+", "blastscore": 945, "perc_ident": 98, "end": 419555}], ["input|c4|1697620-1697953|+|ctg1_1715|", 36, {"locus_tag": "WP_080120263.1", "name": "IKC_RS33510", "perc_coverage": 59.09090909090909, "start": 420687, "evalue": 4.2e-27, "genecluster": "NZ_KB976829_c6", "annotation": "hypothetical_protein", "strand": "+", "blastscore": 125, "perc_ident": 94, "end": 420884}], ["input|c4|1698069-1698612|+|ctg1_1716|", 37, {"locus_tag": "WP_000844534.1", "name": "IKC_RS12800", "perc_coverage": 94.44444444444444, "start": 421001, "evalue": 6.7e-91, "genecluster": "NZ_KB976829_c6", "annotation": "hypothetical_protein", "strand": "+", "blastscore": 337, "perc_ident": 97, "end": 421513}], ["input|c4|1699452-1700526|+|ctg1_1717|", 38, {"locus_tag": "WP_000331135.1", "name": "IKC_RS12805", "perc_coverage": 100.0, "start": 422388, "evalue": 1.8e-204, "genecluster": "NZ_KB976829_c6", "annotation": "patatin", "strand": "+", "blastscore": 716, "perc_ident": 99, "end": 423461}]], "hits": 31, "core_gene_hits": 3, "synteny_score": 22}], [{"cluster_type": "nrps", "proteins": ["WP_000520479.1", "WP_000532032.1", "WP_000041717.1", "C797_RS33155", "WP_000331138.1", "WP_080021029.1", "WP_000844534.1", "WP_011110106.1", "C797_RS33170", "C797_RS33175", "C797_RS33180", "WP_000680998.1", "WP_002178059.1", "WP_000470151.1", "C797_RS14865", "WP_045351493.1", "C797_RS14875", "C797_RS14880", "C797_RS33185", "WP_002178058.1", "WP_002178056.1", "WP_001172908.1", "WP_000701214.1", "WP_001255737.1", "WP_000503029.1", "WP_000180438.1", "WP_000858620.1", "WP_080021028.1", "C797_RS33190", "WP_000876937.1", "WP_000347994.1", "WP_001032359.1", "WP_000842216.1", "WP_000397979.1", "WP_000827560.1", "WP_000517258.1", "WP_000678372.1", "WP_000287557.1", "WP_000713871.1", "WP_000852629.1", "WP_003275385.1", "WP_000624970.1", "WP_074047530.1", "WP_000594133.1", "WP_000191888.1", "WP_004405250.1", "WP_080021027.1", "WP_000497668.1", "WP_000072493.1", "WP_000846301.1", "WP_002178049.1"], "tags": ["C797_RS14820", "C797_RS14825", "C797_RS14830", "C797_RS33155", "C797_RS14835", "C797_RS33160", "C797_RS14840", "C797_RS33165", "C797_RS33170", "C797_RS33175", "C797_RS33180", "C797_RS14850", "C797_RS14855", "C797_RS14860", "C797_RS14865", "C797_RS14870", "C797_RS14875", "C797_RS14880", "C797_RS33185", "C797_RS14885", "C797_RS14890", "C797_RS14895", "C797_RS14900", "C797_RS14905", "C797_RS14910", "C797_RS14915", "C797_RS14920", "C797_RS14925", "C797_RS33190", "C797_RS14930", "C797_RS14935", "C797_RS14940", "C797_RS14945", "C797_RS14950", "C797_RS14955", "C797_RS14960", "C797_RS14965", "C797_RS14970", "C797_RS14975", "C797_RS14980", "C797_RS14985", "C797_RS14990", "C797_RS33195", "C797_RS14995", "C797_RS15000", "C797_RS33200", "C797_RS15005", "C797_RS15010", "C797_RS15015", "C797_RS15020", "C797_RS15025"], "description": "Bacillus thuringiensis Sbt003 scaffold0012, whole genome shotgun sequence", "cluster_label": "c5", "accession": "NZ_KN849192"}, {"core_bonus": 3, "blast_score": 34807.0, "pairings": [["input|c4|1634894-1635635|+|ctg1_1679|", 0, {"locus_tag": "WP_000497668.1", "name": "C797_RS15010", "perc_coverage": 51.21951219512195, "start": 106301, "evalue": 2.1e-66, "genecluster": "NZ_KN849192_c5", "annotation": "methyltransferase", "strand": "-", "blastscore": 257, "perc_ident": 98, "end": 106681}], ["input|c4|1635792-1637469|-|ctg1_1680|", 1, {"locus_tag": "WP_080021027.1", "name": "C797_RS15005", "perc_coverage": 50.358422939068106, "start": 105295, "evalue": 1.1e-152, "genecluster": "NZ_KN849192_c5", "annotation": "preprotein_translocase_subunit_Tim44", "strand": "+", "blastscore": 544, "perc_ident": 97, "end": 106143}], ["input|c4|1637585-1638068|+|ctg1_1681|", 2, {"locus_tag": "WP_000191888.1", "name": "C797_RS15000", "perc_coverage": 100.0, "start": 104562, "evalue": 5.8e-86, "genecluster": "NZ_KN849192_c5", "annotation": "MarR_family_transcriptional_regulator", "strand": "-", "blastscore": 321, "perc_ident": 100, "end": 105044}], ["input|c4|1638234-1638972|+|ctg1_1682|", 3, {"locus_tag": "WP_000594133.1", "name": "C797_RS14995", "perc_coverage": 100.0, "start": 103658, "evalue": 6.2e-140, "genecluster": "NZ_KN849192_c5", "annotation": "2,3-diphosphoglycerate-dependent_phosphoglycerate_mutase", "strand": "-", "blastscore": 501, "perc_ident": 99, "end": 104395}], ["input|c4|1639209-1639947|+|ctg1_1683|", 4, {"locus_tag": "WP_000624970.1", "name": "C797_RS14990", "perc_coverage": 100.0, "start": 102682, "evalue": 1.8e-131, "genecluster": "NZ_KN849192_c5", "annotation": "stage_II_sporulation_protein_SB", "strand": "-", "blastscore": 473, "perc_ident": 99, "end": 103419}], ["input|c4|1640059-1640188|+|ctg1_1684|", 5, {"locus_tag": "WP_003275385.1", "name": "C797_RS14985", "perc_coverage": 100.0, "start": 102441, "evalue": 5.9e-14, "genecluster": "NZ_KN849192_c5", "annotation": "hypothetical_protein", "strand": "-", "blastscore": 80, "perc_ident": 98, "end": 102578}], ["input|c4|1640260-1640437|+|ctg1_1685|", 6, {"locus_tag": "WP_000852629.1", "name": "C797_RS14980", "perc_coverage": 100.0, "start": 102192, "evalue": 3.6e-22, "genecluster": "NZ_KN849192_c5", "annotation": "stage_II_sporulation_protein_SB", "strand": "-", "blastscore": 108, "perc_ident": 98, "end": 102368}], ["input|c4|1640456-1640846|-|ctg1_1686|", 7, {"locus_tag": "WP_000713871.1", "name": "C797_RS14975", "perc_coverage": 100.0, "start": 101785, "evalue": 3.3e-63, "genecluster": "NZ_KN849192_c5", "annotation": "hypothetical_protein", "strand": "+", "blastscore": 245, "perc_ident": 95, "end": 102174}], ["input|c4|1641057-1642527|+|ctg1_1687|", 8, {"locus_tag": "WP_000287557.1", "name": "C797_RS14970", "perc_coverage": 100.0, "start": 100104, "evalue": 1.2e-275, "genecluster": "NZ_KN849192_c5", "annotation": "aminoacyl-histidine_dipeptidase", "strand": "-", "blastscore": 953, "perc_ident": 99, "end": 101573}], ["input|c4|1642771-1643581|+|ctg1_1688|", 9, {"locus_tag": "WP_000678372.1", "name": "C797_RS14965", "perc_coverage": 100.0, "start": 99049, "evalue": 2.3e-151, "genecluster": "NZ_KN849192_c5", "annotation": "hypothetical_protein", "strand": "-", "blastscore": 539, "perc_ident": 96, "end": 99858}], ["input|c4|1643606-1644209|+|ctg1_1689|", 10, {"locus_tag": "WP_000517258.1", "name": "C797_RS14960", "perc_coverage": 100.0, "start": 98421, "evalue": 4.2e-102, "genecluster": "NZ_KN849192_c5", "annotation": "hypothetical_protein", "strand": "-", "blastscore": 375, "perc_ident": 98, "end": 99023}], ["input|c4|1644449-1644701|-|ctg1_1690|", 11, {"locus_tag": "WP_000827560.1", "name": "C797_RS14955", "perc_coverage": 100.0, "start": 97926, "evalue": 1.9e-40, "genecluster": "NZ_KN849192_c5", "annotation": "DNA-binding_response_regulator", "strand": "+", "blastscore": 169, "perc_ident": 100, "end": 98177}], ["input|c4|1645077-1645968|+|ctg1_1691|", 12, {"locus_tag": "WP_000397979.1", "name": "C797_RS14950", "perc_coverage": 98.64864864864865, "start": 96673, "evalue": 1.2e-156, "genecluster": "NZ_KN849192_c5", "annotation": "transcriptional_regulator", "strand": "-", "blastscore": 557, "perc_ident": 98, "end": 97551}], ["input|c4|1646086-1646365|+|ctg1_1692|", 13, {"locus_tag": "WP_000842216.1", "name": "C797_RS14945", "perc_coverage": 100.0, "start": 96254, "evalue": 7.8e-43, "genecluster": "NZ_KN849192_c5", "annotation": "AbrB/MazE/SpoVT_family_DNA-binding_domain-containing_protein", "strand": "-", "blastscore": 177, "perc_ident": 100, "end": 96532}], ["input|c4|1646885-1648136|+|ctg1_1693|", 14, {"locus_tag": "WP_001032359.1", "name": "C797_RS14940", "perc_coverage": 100.0, "start": 94388, "evalue": 1.4e-237, "genecluster": "NZ_KN849192_c5", "annotation": "hypothetical_protein", "strand": "-", "blastscore": 826, "perc_ident": 97, "end": 95638}], ["input|c4|1648203-1648962|+|ctg1_1694|", 15, {"locus_tag": "WP_000347994.1", "name": "C797_RS14935", "perc_coverage": 100.0, "start": 93562, "evalue": 1.8e-126, "genecluster": "NZ_KN849192_c5", "annotation": "membrane_protein", "strand": "-", "blastscore": 456, "perc_ident": 97, "end": 94320}], ["input|c4|1649215-1649875|+|ctg1_1695|", 16, {"locus_tag": "WP_000876937.1", "name": "C797_RS14930", "perc_coverage": 100.0, "start": 92650, "evalue": 2.7e-126, "genecluster": "NZ_KN849192_c5", "annotation": "antibiotic_acetyltransferase", "strand": "-", "blastscore": 455, "perc_ident": 98, "end": 93309}], ["input|c4|1651939-1652530|+|ctg1_1697|", 18, {"locus_tag": "WP_080021028.1", "name": "C797_RS14925", "perc_coverage": 100.0, "start": 91407, "evalue": 7.3e-107, "genecluster": "NZ_KN849192_c5", "annotation": "SGNH/GDSL_hydrolase_family_protein", "strand": "-", "blastscore": 391, "perc_ident": 97, "end": 92039}], ["input|c4|1653596-1654850|+|ctg1_1698|", 19, {"locus_tag": "WP_000858620.1", "name": "C797_RS14920", "perc_coverage": 100.0, "start": 89093, "evalue": 2.7e-228, "genecluster": "NZ_KN849192_c5", "annotation": "MFS_transporter", "strand": "-", "blastscore": 795, "perc_ident": 99, "end": 90346}], ["input|c4|1654863-1659420|+|ctg1_1699|", 20, {"locus_tag": "WP_000180438.1", "name": "C797_RS14915", "perc_coverage": 100.0, "start": 84523, "evalue": 0.0, "genecluster": "NZ_KN849192_c5", "annotation": "non-ribosomal_peptide_synthetase", "strand": "-", "blastscore": 2985, "perc_ident": 98, "end": 89079}], ["input|c4|1654863-1659420|+|ctg1_1699|", 20, {"locus_tag": "WP_001255737.1", "name": "C797_RS14905", "perc_coverage": 100.98814229249011, "start": 63171, "evalue": 0.0, "genecluster": "NZ_KN849192_c5", "annotation": "non-ribosomal_peptide_synthetase", "strand": "-", "blastscore": 1235, "perc_ident": 46, "end": 78053}], ["input|c4|1654863-1659420|+|ctg1_1699|", 20, {"locus_tag": "WP_000503029.1", "name": "C797_RS14910", "perc_coverage": 97.03557312252964, "start": 78050, "evalue": 5.9e-196, "genecluster": "NZ_KN849192_c5", "annotation": "non-ribosomal_peptide_synthetase", "strand": "-", "blastscore": 690, "perc_ident": 32, "end": 84520}], ["input|c4|1659422-1665893|+|ctg1_1700|", 21, {"locus_tag": "WP_000503029.1", "name": "C797_RS14910", "perc_coverage": 100.0, "start": 78050, "evalue": 0.0, "genecluster": "NZ_KN849192_c5", "annotation": "non-ribosomal_peptide_synthetase", "strand": "-", "blastscore": 4129, "perc_ident": 96, "end": 84520}], ["input|c4|1659422-1665893|+|ctg1_1700|", 21, {"locus_tag": "WP_001255737.1", "name": "C797_RS14905", "perc_coverage": 97.07792207792207, "start": 63171, "evalue": 0.0, "genecluster": "NZ_KN849192_c5", "annotation": "non-ribosomal_peptide_synthetase", "strand": "-", "blastscore": 2014, "perc_ident": 51, "end": 78053}], ["input|c4|1665889-1680772|+|ctg1_1701|", 22, {"locus_tag": "WP_001255737.1", "name": "C797_RS14905", "perc_coverage": 100.0, "start": 63171, "evalue": 0.0, "genecluster": "NZ_KN849192_c5", "annotation": "non-ribosomal_peptide_synthetase", "strand": "-", "blastscore": 9613, "perc_ident": 97, "end": 78053}], ["input|c4|1665889-1680772|+|ctg1_1701|", 22, {"locus_tag": "WP_000503029.1", "name": "C797_RS14910", "perc_coverage": 42.177419354838705, "start": 78050, "evalue": 0.0, "genecluster": "NZ_KN849192_c5", "annotation": "non-ribosomal_peptide_synthetase", "strand": "-", "blastscore": 2030, "perc_ident": 51, "end": 84520}], ["input|c4|1681171-1681798|+|ctg1_1702|", 23, {"locus_tag": "WP_000701214.1", "name": "C797_RS14900", "perc_coverage": 100.0, "start": 62145, "evalue": 2.3e-111, "genecluster": "NZ_KN849192_c5", "annotation": "4'-phosphopantetheinyl_transferase", "strand": "-", "blastscore": 406, "perc_ident": 95, "end": 62849}], ["input|c4|1681784-1682507|+|ctg1_1703|", 24, {"locus_tag": "WP_001172908.1", "name": "C797_RS14895", "perc_coverage": 100.0, "start": 61436, "evalue": 7e-136, "genecluster": "NZ_KN849192_c5", "annotation": "thioesterase", "strand": "-", "blastscore": 487, "perc_ident": 99, "end": 62158}], ["input|c4|1692250-1692898|+|ctg1_1711|", 32, {"locus_tag": "C797_RS14880", "name": "C797_RS14880", "perc_coverage": 67.90697674418604, "start": 58183, "evalue": 2.2e-72, "genecluster": "NZ_KN849192_c5", "annotation": "hypothetical_protein", "strand": "-", "blastscore": 276, "perc_ident": 95, "end": 58626}], ["input|c4|1692250-1692898|+|ctg1_1711|", 32, {"locus_tag": "C797_RS14865", "name": "C797_RS14865", "perc_coverage": 35.348837209302324, "start": 55829, "evalue": 6.9e-34, "genecluster": "NZ_KN849192_c5", "annotation": "hypothetical_protein", "strand": "-", "blastscore": 148, "perc_ident": 92, "end": 56059}], ["input|c4|1693201-1693708|+|ctg1_1712|", 33, {"locus_tag": "WP_000470151.1", "name": "C797_RS14860", "perc_coverage": 100.0, "start": 55017, "evalue": 1.3e-96, "genecluster": "NZ_KN849192_c5", "annotation": "N-acetyltransferase", "strand": "-", "blastscore": 356, "perc_ident": 99, "end": 55523}], ["input|c4|1694074-1694260|-|ctg1_1713|", 34, {"locus_tag": "WP_002178059.1", "name": "C797_RS14855", "perc_coverage": 100.0, "start": 54465, "evalue": 3.5e-23, "genecluster": "NZ_KN849192_c5", "annotation": "hypothetical_protein", "strand": "+", "blastscore": 111, "perc_ident": 97, "end": 54650}], ["input|c4|1695205-1696624|+|ctg1_1714|", 35, {"locus_tag": "WP_000680998.1", "name": "C797_RS14850", "perc_coverage": 100.0, "start": 52101, "evalue": 8e-269, "genecluster": "NZ_KN849192_c5", "annotation": "glucosaminidase", "strand": "-", "blastscore": 930, "perc_ident": 96, "end": 53519}], ["input|c4|1697620-1697953|+|ctg1_1715|", 36, {"locus_tag": "WP_011110106.1", "name": "C797_RS33165", "perc_coverage": 59.09090909090909, "start": 50788, "evalue": 3.8e-28, "genecluster": "NZ_KN849192_c5", "annotation": "hypothetical_protein", "strand": "-", "blastscore": 128, "perc_ident": 95, "end": 50985}], ["input|c4|1698069-1698612|+|ctg1_1716|", 37, {"locus_tag": "WP_000844534.1", "name": "C797_RS14840", "perc_coverage": 94.44444444444444, "start": 50159, "evalue": 6.7e-91, "genecluster": "NZ_KN849192_c5", "annotation": "hypothetical_protein", "strand": "-", "blastscore": 337, "perc_ident": 97, "end": 50671}], ["input|c4|1699452-1700526|+|ctg1_1717|", 38, {"locus_tag": "WP_000331138.1", "name": "C797_RS14835", "perc_coverage": 100.0, "start": 48210, "evalue": 1.3e-202, "genecluster": "NZ_KN849192_c5", "annotation": "patatin", "strand": "-", "blastscore": 710, "perc_ident": 98, "end": 49283}]], "hits": 31, "core_gene_hits": 3, "synteny_score": 22}], [{"cluster_type": "nrps", "proteins": ["WP_000191888.1", "WP_000594152.1", "WP_078421183.1", "WP_000624977.1", "WP_001999836.1", "WP_000852627.1", "WP_000713864.1", "WP_000287545.1", "WP_000664547.1", "WP_000517260.1", "WP_000827560.1", "WP_000397983.1", "WP_000842216.1", "WP_016117927.1", "WP_000347995.1", "WP_000876939.1", "WP_016117928.1", "WP_001999762.1", "WP_080119229.1", "WP_016117929.1", "WP_016117930.1", "WP_016117931.1", "WP_016117932.1", "WP_033693990.1", "WP_016117934.1", "WP_016117935.1", "IIY_RS12450", "WP_016117937.1", "WP_000470144.1", "WP_001987408.1", "WP_016117938.1", "IIY_RS29840", "IIY_RS29845", "WP_074596005.1", "WP_000844538.1", "IIY_RS29855", "WP_016117939.1", "WP_000205120.1", "WP_033693991.1", "WP_001056999.1", "WP_000281779.1", "WP_000348955.1", "WP_016117941.1", "WP_000354585.1", "WP_000396091.1"], "tags": ["IIY_RS12315", "IIY_RS12320", "IIY_RS29835", "IIY_RS12325", "IIY_RS12330", "IIY_RS12335", "IIY_RS12340", "IIY_RS12345", "IIY_RS12350", "IIY_RS12355", "IIY_RS12360", "IIY_RS12365", "IIY_RS12370", "IIY_RS12375", "IIY_RS12380", "IIY_RS12385", "IIY_RS12390", "IIY_RS12395", "IIY_RS12400", "IIY_RS12405", "IIY_RS12410", "IIY_RS12415", "IIY_RS12420", "IIY_RS12425", "IIY_RS12430", "IIY_RS12445", "IIY_RS12450", "IIY_RS12455", "IIY_RS12460", "IIY_RS12465", "IIY_RS12470", "IIY_RS29840", "IIY_RS29845", "IIY_RS29850", "IIY_RS12480", "IIY_RS29855", "IIY_RS12485", "IIY_RS12490", "IIY_RS12495", "IIY_RS12500", "IIY_RS12505", "IIY_RS12510", "IIY_RS12515", "IIY_RS12520", "IIY_RS12525"], "description": "Bacillus cereus VD140 acrGW-supercont1.14, whole genome shotgun sequence", "cluster_label": "c5", "accession": "NZ_KB976806"}, {"core_bonus": 3, "blast_score": 35189.0, "pairings": [["input|c4|1637585-1638068|+|ctg1_1681|", 2, {"locus_tag": "WP_000191888.1", "name": "IIY_RS12315", "perc_coverage": 100.0, "start": 18350, "evalue": 5.8e-86, "genecluster": "NZ_KB976806_c5", "annotation": "MarR_family_transcriptional_regulator", "strand": "+", "blastscore": 321, "perc_ident": 100, "end": 18832}], ["input|c4|1638234-1638972|+|ctg1_1682|", 3, {"locus_tag": "WP_000594152.1", "name": "IIY_RS12320", "perc_coverage": 100.0, "start": 18999, "evalue": 7.4e-141, "genecluster": "NZ_KB976806_c5", "annotation": "2,3-bisphosphoglycerate-dependent_phosphoglycerate_mutase", "strand": "+", "blastscore": 504, "perc_ident": 100, "end": 19736}], ["input|c4|1639209-1639947|+|ctg1_1683|", 4, {"locus_tag": "WP_000624977.1", "name": "IIY_RS12325", "perc_coverage": 100.0, "start": 19974, "evalue": 4.8e-132, "genecluster": "NZ_KB976806_c5", "annotation": "stage_II_sporulation_protein_SA", "strand": "+", "blastscore": 475, "perc_ident": 99, "end": 20711}], ["input|c4|1640059-1640188|+|ctg1_1684|", 5, {"locus_tag": "WP_001999836.1", "name": "IIY_RS12330", "perc_coverage": 100.0, "start": 20815, "evalue": 9.1e-15, "genecluster": "NZ_KB976806_c5", "annotation": "hypothetical_protein", "strand": "+", "blastscore": 82, "perc_ident": 100, "end": 20952}], ["input|c4|1640260-1640437|+|ctg1_1685|", 6, {"locus_tag": "WP_000852627.1", "name": "IIY_RS12335", "perc_coverage": 100.0, "start": 21025, "evalue": 1.6e-22, "genecluster": "NZ_KB976806_c5", "annotation": "stage_II_sporulation_protein_SB", "strand": "+", "blastscore": 109, "perc_ident": 100, "end": 21201}], ["input|c4|1640456-1640846|-|ctg1_1686|", 7, {"locus_tag": "WP_000713864.1", "name": "IIY_RS12340", "perc_coverage": 100.0, "start": 21221, "evalue": 5.4e-66, "genecluster": "NZ_KB976806_c5", "annotation": "DUF1093_domain-containing_protein", "strand": "-", "blastscore": 254, "perc_ident": 100, "end": 21610}], ["input|c4|1641057-1642527|+|ctg1_1687|", 8, {"locus_tag": "WP_000287545.1", "name": "IIY_RS12345", "perc_coverage": 100.0, "start": 21822, "evalue": 1.2e-275, "genecluster": "NZ_KB976806_c5", "annotation": "aminoacyl-histidine_dipeptidase", "strand": "+", "blastscore": 953, "perc_ident": 99, "end": 23291}], ["input|c4|1642771-1643581|+|ctg1_1688|", 9, {"locus_tag": "WP_000664547.1", "name": "IIY_RS12350", "perc_coverage": 100.0, "start": 23538, "evalue": 4.4e-155, "genecluster": "NZ_KB976806_c5", "annotation": "hypothetical_protein", "strand": "+", "blastscore": 551, "perc_ident": 98, "end": 24347}], ["input|c4|1643606-1644209|+|ctg1_1689|", 10, {"locus_tag": "WP_000517260.1", "name": "IIY_RS12355", "perc_coverage": 100.0, "start": 24373, "evalue": 2.6e-104, "genecluster": "NZ_KB976806_c5", "annotation": "hypothetical_protein", "strand": "+", "blastscore": 382, "perc_ident": 100, "end": 24975}], ["input|c4|1644449-1644701|-|ctg1_1690|", 11, {"locus_tag": "WP_000827560.1", "name": "IIY_RS12360", "perc_coverage": 100.0, "start": 25217, "evalue": 1.9e-40, "genecluster": "NZ_KB976806_c5", "annotation": "DNA-binding_response_regulator", "strand": "-", "blastscore": 169, "perc_ident": 100, "end": 25468}], ["input|c4|1645077-1645968|+|ctg1_1691|", 12, {"locus_tag": "WP_000397983.1", "name": "IIY_RS12365", "perc_coverage": 98.64864864864865, "start": 25845, "evalue": 9.5e-159, "genecluster": "NZ_KB976806_c5", "annotation": "transcriptional_regulator", "strand": "+", "blastscore": 564, "perc_ident": 100, "end": 26723}], ["input|c4|1646086-1646365|+|ctg1_1692|", 13, {"locus_tag": "WP_000842216.1", "name": "IIY_RS12370", "perc_coverage": 100.0, "start": 26864, "evalue": 7.8e-43, "genecluster": "NZ_KB976806_c5", "annotation": "AbrB/MazE/SpoVT_family_DNA-binding_domain-containing_protein", "strand": "+", "blastscore": 177, "perc_ident": 100, "end": 27142}], ["input|c4|1646885-1648136|+|ctg1_1693|", 14, {"locus_tag": "WP_016117927.1", "name": "IIY_RS12375", "perc_coverage": 100.0, "start": 27663, "evalue": 1.5e-239, "genecluster": "NZ_KB976806_c5", "annotation": "hypothetical_protein", "strand": "+", "blastscore": 832, "perc_ident": 98, "end": 28913}], ["input|c4|1648203-1648962|+|ctg1_1694|", 15, {"locus_tag": "WP_000347995.1", "name": "IIY_RS12380", "perc_coverage": 100.0, "start": 28981, "evalue": 2.3e-129, "genecluster": "NZ_KB976806_c5", "annotation": "membrane_protein", "strand": "+", "blastscore": 466, "perc_ident": 99, "end": 29739}], ["input|c4|1649215-1649875|+|ctg1_1695|", 16, {"locus_tag": "WP_000876939.1", "name": "IIY_RS12385", "perc_coverage": 100.0, "start": 29992, "evalue": 2.1e-126, "genecluster": "NZ_KB976806_c5", "annotation": "antibiotic_acetyltransferase", "strand": "+", "blastscore": 456, "perc_ident": 98, "end": 30651}], ["input|c4|1650206-1651520|+|ctg1_1696|", 17, {"locus_tag": "WP_016117928.1", "name": "IIY_RS12390", "perc_coverage": 100.0, "start": 30983, "evalue": 7.7e-242, "genecluster": "NZ_KB976806_c5", "annotation": "D-alanyl-D-alanine_carboxypeptidase", "strand": "+", "blastscore": 840, "perc_ident": 98, "end": 32296}], ["input|c4|1651939-1652530|+|ctg1_1697|", 18, {"locus_tag": "WP_080119229.1", "name": "IIY_RS12400", "perc_coverage": 100.0, "start": 33794, "evalue": 6.6e-108, "genecluster": "NZ_KB976806_c5", "annotation": "SGNH/GDSL_hydrolase_family_protein", "strand": "+", "blastscore": 394, "perc_ident": 98, "end": 34426}], ["input|c4|1653596-1654850|+|ctg1_1698|", 19, {"locus_tag": "WP_016117929.1", "name": "IIY_RS12405", "perc_coverage": 100.0, "start": 35487, "evalue": 3.6e-228, "genecluster": "NZ_KB976806_c5", "annotation": "MFS_transporter", "strand": "+", "blastscore": 795, "perc_ident": 100, "end": 36740}], ["input|c4|1654863-1659420|+|ctg1_1699|", 20, {"locus_tag": "WP_016117930.1", "name": "IIY_RS12410", "perc_coverage": 100.0, "start": 36754, "evalue": 0.0, "genecluster": "NZ_KB976806_c5", "annotation": "non-ribosomal_peptide_synthetase", "strand": "+", "blastscore": 2983, "perc_ident": 98, "end": 41310}], ["input|c4|1654863-1659420|+|ctg1_1699|", 20, {"locus_tag": "WP_016117932.1", "name": "IIY_RS12420", "perc_coverage": 100.65876152832675, "start": 47780, "evalue": 0.0, "genecluster": "NZ_KB976806_c5", "annotation": "non-ribosomal_peptide_synthetase", "strand": "+", "blastscore": 1232, "perc_ident": 46, "end": 62662}], ["input|c4|1654863-1659420|+|ctg1_1699|", 20, {"locus_tag": "WP_016117931.1", "name": "IIY_RS12415", "perc_coverage": 80.96179183135705, "start": 41313, "evalue": 2.6e-191, "genecluster": "NZ_KB976806_c5", "annotation": "non-ribosomal_peptide_synthetase", "strand": "+", "blastscore": 674, "perc_ident": 35, "end": 47783}], ["input|c4|1659422-1665893|+|ctg1_1700|", 21, {"locus_tag": "WP_016117931.1", "name": "IIY_RS12415", "perc_coverage": 100.0, "start": 41313, "evalue": 0.0, "genecluster": "NZ_KB976806_c5", "annotation": "non-ribosomal_peptide_synthetase", "strand": "+", "blastscore": 4228, "perc_ident": 98, "end": 47783}], ["input|c4|1659422-1665893|+|ctg1_1700|", 21, {"locus_tag": "WP_016117932.1", "name": "IIY_RS12420", "perc_coverage": 97.07792207792207, "start": 47780, "evalue": 0.0, "genecluster": "NZ_KB976806_c5", "annotation": "non-ribosomal_peptide_synthetase", "strand": "+", "blastscore": 2006, "perc_ident": 51, "end": 62662}], ["input|c4|1665889-1680772|+|ctg1_1701|", 22, {"locus_tag": "WP_016117932.1", "name": "IIY_RS12420", "perc_coverage": 100.0, "start": 47780, "evalue": 0.0, "genecluster": "NZ_KB976806_c5", "annotation": "non-ribosomal_peptide_synthetase", "strand": "+", "blastscore": 9778, "perc_ident": 99, "end": 62662}], ["input|c4|1665889-1680772|+|ctg1_1701|", 22, {"locus_tag": "WP_016117931.1", "name": "IIY_RS12415", "perc_coverage": 42.21774193548387, "start": 41313, "evalue": 0.0, "genecluster": "NZ_KB976806_c5", "annotation": "non-ribosomal_peptide_synthetase", "strand": "+", "blastscore": 2029, "perc_ident": 50, "end": 47783}], ["input|c4|1681171-1681798|+|ctg1_1702|", 23, {"locus_tag": "WP_033693990.1", "name": "IIY_RS12425", "perc_coverage": 100.0, "start": 63026, "evalue": 4e-111, "genecluster": "NZ_KB976806_c5", "annotation": "4'-phosphopantetheinyl_transferase", "strand": "+", "blastscore": 405, "perc_ident": 95, "end": 63730}], ["input|c4|1681784-1682507|+|ctg1_1703|", 24, {"locus_tag": "WP_016117934.1", "name": "IIY_RS12430", "perc_coverage": 100.0, "start": 63717, "evalue": 5.9e-135, "genecluster": "NZ_KB976806_c5", "annotation": "thioesterase", "strand": "+", "blastscore": 484, "perc_ident": 99, "end": 64439}], ["input|c4|1692250-1692898|+|ctg1_1711|", 32, {"locus_tag": "WP_016117937.1", "name": "IIY_RS12455", "perc_coverage": 100.0, "start": 67387, "evalue": 4.7e-115, "genecluster": "NZ_KB976806_c5", "annotation": "antigen", "strand": "+", "blastscore": 418, "perc_ident": 98, "end": 68034}], ["input|c4|1693201-1693708|+|ctg1_1712|", 33, {"locus_tag": "WP_000470144.1", "name": "IIY_RS12460", "perc_coverage": 100.0, "start": 68340, "evalue": 5.9e-97, "genecluster": "NZ_KB976806_c5", "annotation": "N-acetyltransferase", "strand": "+", "blastscore": 358, "perc_ident": 99, "end": 68846}], ["input|c4|1694074-1694260|-|ctg1_1713|", 34, {"locus_tag": "WP_001987408.1", "name": "IIY_RS12465", "perc_coverage": 100.0, "start": 69213, "evalue": 1.2e-23, "genecluster": "NZ_KB976806_c5", "annotation": "hypothetical_protein", "strand": "-", "blastscore": 113, "perc_ident": 98, "end": 69398}], ["input|c4|1695205-1696624|+|ctg1_1714|", 35, {"locus_tag": "WP_016117938.1", "name": "IIY_RS12470", "perc_coverage": 100.0, "start": 70308, "evalue": 6.6e-271, "genecluster": "NZ_KB976806_c5", "annotation": "S-layer_protein/peptidoglycan_endo-beta-N-acetylglucosaminidase", "strand": "+", "blastscore": 937, "perc_ident": 97, "end": 71726}], ["input|c4|1697620-1697953|+|ctg1_1715|", 36, {"locus_tag": "WP_074596005.1", "name": "IIY_RS29850", "perc_coverage": 59.09090909090909, "start": 72858, "evalue": 1.5e-29, "genecluster": "NZ_KB976806_c5", "annotation": "hypothetical_protein", "strand": "+", "blastscore": 133, "perc_ident": 100, "end": 73055}], ["input|c4|1698069-1698612|+|ctg1_1716|", 37, {"locus_tag": "WP_000844538.1", "name": "IIY_RS12480", "perc_coverage": 100.0, "start": 73172, "evalue": 5.1e-99, "genecluster": "NZ_KB976806_c5", "annotation": "hypothetical_protein", "strand": "+", "blastscore": 364, "perc_ident": 99, "end": 73714}], ["input|c4|1699452-1700526|+|ctg1_1717|", 38, {"locus_tag": "WP_016117939.1", "name": "IIY_RS12485", "perc_coverage": 100.0, "start": 74555, "evalue": 1.5e-206, "genecluster": "NZ_KB976806_c5", "annotation": "hypothetical_protein", "strand": "+", "blastscore": 723, "perc_ident": 100, "end": 75628}]], "hits": 30, "core_gene_hits": 3, "synteny_score": 22}]], "total_hits": 5235, "region_number": 4}, {"prefix": "general", "ranking": [[{"cluster_type": "nrps", "proteins": ["WP_023857526.1", "WP_079289101.1", "WP_020451676.1", "WP_020451677.1", "WP_023857522.1", "WP_020451679.1", "WP_023857521.1", "WP_025810777.1", "WP_023857519.1", "WP_033155078.1", "WP_023857518.1", "WP_079289102.1", "WP_079289103.1", "WP_079289104.1", "BLMD_RS10770", "WP_025810775.1", "WP_025810774.1", "WP_020451689.1", "WP_020451690.1", "WP_025810773.1", "WP_020451692.1", "WP_080131407.1", "WP_026579615.1", "WP_039072760.1", "WP_080131408.1", "WP_003182452.1", "WP_020451697.1", "WP_080131409.1", "WP_080131410.1", "WP_080131411.1", "WP_080131412.1", "WP_080131413.1", "WP_020451703.1", "WP_020451704.1", "WP_020451705.1", "WP_080131414.1", "WP_080131415.1", "WP_020451708.1", "WP_080131416.1", "WP_020451710.1", "WP_080131417.1", "WP_020451712.1", "WP_020451713.1", "WP_020451714.1", "WP_023855743.1", "WP_020451716.1", "WP_026579598.1", "WP_080131418.1", "WP_020451719.1", "WP_020451720.1"], "tags": ["BLMD_RS10700", "BLMD_RS10705", "BLMD_RS10710", "BLMD_RS10715", "BLMD_RS10720", "BLMD_RS10725", "BLMD_RS10730", "BLMD_RS10735", "BLMD_RS10740", "BLMD_RS10745", "BLMD_RS10750", "BLMD_RS10755", "BLMD_RS10760", "BLMD_RS10765", "BLMD_RS10770", "BLMD_RS10775", "BLMD_RS10780", "BLMD_RS10785", "BLMD_RS10790", "BLMD_RS10795", "BLMD_RS10800", "BLMD_RS10805", "BLMD_RS10810", "BLMD_RS10815", "BLMD_RS10820", "BLMD_RS10825", "BLMD_RS10830", "BLMD_RS10835", "BLMD_RS10840", "BLMD_RS10845", "BLMD_RS10850", "BLMD_RS10855", "BLMD_RS10860", "BLMD_RS10865", "BLMD_RS10870", "BLMD_RS10875", "BLMD_RS10880", "BLMD_RS10885", "BLMD_RS10890", "BLMD_RS10895", "BLMD_RS10900", "BLMD_RS10905", "BLMD_RS10910", "BLMD_RS10915", "BLMD_RS10920", "BLMD_RS10925", "BLMD_RS10930", "BLMD_RS10935", "BLMD_RS10940", "BLMD_RS10945"], "description": "Bacillus paralicheniformis strain MDJK30 chromosome, complete genome", "cluster_label": "c5", "accession": "NZ_CP020352"}, {"core_bonus": 3, "blast_score": 3448.0, "pairings": [["input|c5|1734491-1735637|+|ctg1_1746|", 8, {"locus_tag": "WP_020451704.1", "name": "BLMD_RS10865", "perc_coverage": 99.47506561679789, "start": 2172626, "evalue": 2.4e-162, "genecluster": "NZ_CP020352_c5", "annotation": "acyl-CoA_dehydrogenase", "strand": "-", "blastscore": 576, "perc_ident": 76, "end": 2173786}], ["input|c5|1735652-1736990|+|ctg1_1747|", 9, {"locus_tag": "WP_020451697.1", "name": "BLMD_RS10830", "perc_coverage": 99.32584269662922, "start": 2131202, "evalue": 1.2e-157, "genecluster": "NZ_CP020352_c5", "annotation": "acetyl-CoA_carboxylase_biotin_carboxylase_subunit", "strand": "-", "blastscore": 561, "perc_ident": 62, "end": 2132542}], ["input|c5|1737016-1737232|+|ctg1_1748|", 10, {"locus_tag": "WP_003182452.1", "name": "BLMD_RS10825", "perc_coverage": 98.59154929577466, "start": 2130972, "evalue": 6.2e-16, "genecluster": "NZ_CP020352_c5", "annotation": "acetyl-CoA_carboxylase_biotin_carboxyl_carrier_protein_subunit", "strand": "-", "blastscore": 87, "perc_ident": 61, "end": 2131184}], ["input|c5|1737253-1738165|+|ctg1_1749|", 11, {"locus_tag": "WP_080131408.1", "name": "BLMD_RS10820", "perc_coverage": 98.67986798679867, "start": 2130043, "evalue": 1.1e-96, "genecluster": "NZ_CP020352_c5", "annotation": "hydroxymethylglutaryl-CoA_lyase", "strand": "-", "blastscore": 358, "perc_ident": 55, "end": 2130954}], ["input|c5|1738169-1738958|+|ctg1_1750|", 12, {"locus_tag": "WP_039072760.1", "name": "BLMD_RS10815", "perc_coverage": 94.27480916030534, "start": 2129239, "evalue": 3.4e-75, "genecluster": "NZ_CP020352_c5", "annotation": "enoyl-CoA_hydratase", "strand": "-", "blastscore": 286, "perc_ident": 62, "end": 2130021}], ["input|c5|1738960-1740502|+|ctg1_1751|", 13, {"locus_tag": "WP_026579615.1", "name": "BLMD_RS10810", "perc_coverage": 97.6608187134503, "start": 2127689, "evalue": 9.4e-239, "genecluster": "NZ_CP020352_c5", "annotation": "acyl-CoA_carboxylase_subunit_beta", "strand": "-", "blastscore": 830, "perc_ident": 80, "end": 2129218}], ["input|c5|1740551-1742492|+|ctg1_1752|", 14, {"locus_tag": "WP_080131407.1", "name": "BLMD_RS10805", "perc_coverage": 100.0, "start": 2125706, "evalue": 2e-214, "genecluster": "NZ_CP020352_c5", "annotation": "AMP-dependent_synthetase", "strand": "-", "blastscore": 750, "perc_ident": 54, "end": 2127658}]], "hits": 7, "core_gene_hits": 2, "synteny_score": 8}], [{"cluster_type": "nrps", "proteins": ["WP_041817211.1", "WP_020451676.1", "WP_020451677.1", "WP_020451678.1", "BALI_RS21855", "WP_020451679.1", "WP_020451680.1", "WP_020451681.1", "WP_020451682.1", "WP_020451683.1", "WP_080646591.1", "WP_041817214.1", "WP_041817215.1", "WP_020451685.1", "WP_020451686.1", "WP_020451687.1", "WP_020451688.1", "WP_020451689.1", "WP_020451690.1", "WP_020451691.1", "WP_020451692.1", "WP_020451693.1", "WP_020451694.1", "WP_020451695.1", "WP_020451696.1", "WP_003182452.1", "WP_020451697.1", "WP_020451698.1", "WP_020451699.1", "WP_020451700.1", "WP_020451701.1", "WP_020451702.1", "WP_020451703.1", "WP_020451704.1", "WP_020451705.1", "WP_020451706.1", "WP_020451707.1", "WP_020451708.1", "WP_075213104.1", "WP_020451710.1", "WP_020451711.1", "WP_020451712.1", "WP_020451713.1", "WP_020451714.1", "WP_020451715.1", "WP_020451716.1", "WP_020451717.1", "WP_039072768.1", "WP_020451719.1", "WP_020451720.1"], "tags": ["BALI_RS10625", "BALI_RS10630", "BALI_RS10635", "BALI_RS10640", "BALI_RS21855", "BALI_RS10645", "BALI_RS10650", "BALI_RS10655", "BALI_RS10660", "BALI_RS10665", "BALI_RS10670", "BALI_RS10675", "BALI_RS10680", "BALI_RS10685", "BALI_RS10690", "BALI_RS10695", "BALI_RS10700", "BALI_RS10705", "BALI_RS10710", "BALI_RS10715", "BALI_RS10720", "BALI_RS10725", "BALI_RS10730", "BALI_RS10735", "BALI_RS10740", "BALI_RS10745", "BALI_RS10750", "BALI_RS10755", "BALI_RS10760", "BALI_RS10765", "BALI_RS10770", "BALI_RS10775", "BALI_RS10780", "BALI_RS10785", "BALI_RS10790", "BALI_RS10795", "BALI_RS10800", "BALI_RS10805", "BALI_RS10810", "BALI_RS10815", "BALI_RS10820", "BALI_RS10825", "BALI_RS10830", "BALI_RS10835", "BALI_RS10840", "BALI_RS10845", "BALI_RS10850", "BALI_RS10855", "BALI_RS10860", "BALI_RS10865"], "description": "Bacillus paralicheniformis ATCC 9945a, complete genome", "cluster_label": "c5", "accession": "NC_021362"}, {"core_bonus": 3, "blast_score": 3441.0, "pairings": [["input|c5|1734491-1735637|+|ctg1_1746|", 8, {"locus_tag": "WP_020451704.1", "name": "BALI_RS10785", "perc_coverage": 99.47506561679789, "start": 2193334, "evalue": 2.4e-162, "genecluster": "NC_021362_c5", "annotation": "acyl-CoA_dehydrogenase", "strand": "-", "blastscore": 576, "perc_ident": 76, "end": 2194494}], ["input|c5|1735652-1736990|+|ctg1_1747|", 9, {"locus_tag": "WP_020451697.1", "name": "BALI_RS10750", "perc_coverage": 99.32584269662922, "start": 2151911, "evalue": 1.2e-157, "genecluster": "NC_021362_c5", "annotation": "acetyl-CoA_carboxylase_biotin_carboxylase_subunit", "strand": "-", "blastscore": 561, "perc_ident": 62, "end": 2153251}], ["input|c5|1737016-1737232|+|ctg1_1748|", 10, {"locus_tag": "WP_003182452.1", "name": "BALI_RS10745", "perc_coverage": 98.59154929577466, "start": 2151681, "evalue": 6.2e-16, "genecluster": "NC_021362_c5", "annotation": "acetyl-CoA_carboxylase_biotin_carboxyl_carrier_protein_subunit", "strand": "-", "blastscore": 87, "perc_ident": 61, "end": 2151893}], ["input|c5|1737253-1738165|+|ctg1_1749|", 11, {"locus_tag": "WP_020451696.1", "name": "BALI_RS10740", "perc_coverage": 98.67986798679867, "start": 2150752, "evalue": 1.4e-96, "genecluster": "NC_021362_c5", "annotation": "hydroxymethylglutaryl-CoA_lyase", "strand": "-", "blastscore": 357, "perc_ident": 55, "end": 2151663}], ["input|c5|1738169-1738958|+|ctg1_1750|", 12, {"locus_tag": "WP_020451695.1", "name": "BALI_RS10735", "perc_coverage": 94.27480916030534, "start": 2149948, "evalue": 4.4e-75, "genecluster": "NC_021362_c5", "annotation": "enoyl-CoA_dehydratase_YngF", "strand": "-", "blastscore": 285, "perc_ident": 62, "end": 2150730}], ["input|c5|1738960-1740502|+|ctg1_1751|", 13, {"locus_tag": "WP_020451694.1", "name": "BALI_RS10730", "perc_coverage": 97.6608187134503, "start": 2148398, "evalue": 2.7e-238, "genecluster": "NC_021362_c5", "annotation": "acyl-CoA_carboxylase_subunit_beta", "strand": "-", "blastscore": 829, "perc_ident": 80, "end": 2149927}], ["input|c5|1740551-1742492|+|ctg1_1752|", 14, {"locus_tag": "WP_020451693.1", "name": "BALI_RS10725", "perc_coverage": 100.0, "start": 2146414, "evalue": 2.2e-213, "genecluster": "NC_021362_c5", "annotation": "acetyl-CoA_ligase", "strand": "-", "blastscore": 746, "perc_ident": 54, "end": 2148366}]], "hits": 7, "core_gene_hits": 2, "synteny_score": 8}], [{"cluster_type": "nrps", "proteins": ["WP_020451720.1", "WP_020451719.1", "WP_096748114.1", "WP_026579598.1", "WP_020451716.1", "WP_043054332.1", "CK945_RS11025", "WP_020451713.1", "WP_020451712.1", "WP_096748115.1", "WP_020451710.1", "WP_075213795.1", "WP_020451708.1", "WP_065643896.1", "WP_065643897.1", "WP_020451705.1", "WP_096748116.1", "WP_096748117.1", "CK945_RS11085", "WP_096748118.1", "WP_096748119.1", "WP_096748120.1", "CK945_RS11105", "WP_079289108.1", "WP_003182452.1", "WP_020451696.1", "WP_023857509.1", "WP_026579615.1", "WP_096748121.1", "WP_020451692.1", "WP_020451691.1", "WP_020451690.1", "WP_020451689.1", "WP_020451688.1", "WP_023857514.1", "WP_079289105.1", "WP_096748122.1", "WP_096748123.1", "WP_096748124.1", "WP_096748125.1", "WP_096748126.1", "WP_026579623.1", "WP_043054584.1", "WP_039072752.1", "WP_035338691.1", "WP_023857522.1", "WP_020451677.1", "WP_020451676.1", "WP_035338688.1", "WP_023857526.1"], "tags": ["CK945_RS10995", "CK945_RS11000", "CK945_RS11005", "CK945_RS11010", "CK945_RS11015", "CK945_RS11020", "CK945_RS11025", "CK945_RS11030", "CK945_RS11035", "CK945_RS11040", "CK945_RS11045", "CK945_RS11050", "CK945_RS11055", "CK945_RS11060", "CK945_RS11065", "CK945_RS11070", "CK945_RS11075", "CK945_RS11080", "CK945_RS11085", "CK945_RS11090", "CK945_RS11095", "CK945_RS11100", "CK945_RS11105", "CK945_RS11110", "CK945_RS11115", "CK945_RS11120", "CK945_RS11125", "CK945_RS11130", "CK945_RS11135", "CK945_RS11140", "CK945_RS11145", "CK945_RS11150", "CK945_RS11155", "CK945_RS11160", "CK945_RS11165", "CK945_RS11170", "CK945_RS11175", "CK945_RS11180", "CK945_RS11185", "CK945_RS11190", "CK945_RS11195", "CK945_RS11200", "CK945_RS11205", "CK945_RS11210", "CK945_RS11215", "CK945_RS11220", "CK945_RS11225", "CK945_RS11230", "CK945_RS11235", "CK945_RS11240"], "description": "Bacillus paralicheniformis strain 14DA11 chromosome, complete genome", "cluster_label": "c5", "accession": "NZ_CP023168"}, {"core_bonus": 3, "blast_score": 3441.0, "pairings": [["input|c5|1734491-1735637|+|ctg1_1746|", 8, {"locus_tag": "WP_096748116.1", "name": "CK945_RS11075", "perc_coverage": 99.47506561679789, "start": 2144966, "evalue": 1.4e-162, "genecluster": "NZ_CP023168_c5", "annotation": "acyl-CoA_dehydrogenase", "strand": "+", "blastscore": 577, "perc_ident": 76, "end": 2146126}], ["input|c5|1735652-1736990|+|ctg1_1747|", 9, {"locus_tag": "WP_079289108.1", "name": "CK945_RS11110", "perc_coverage": 99.32584269662922, "start": 2186208, "evalue": 7.8e-157, "genecluster": "NZ_CP023168_c5", "annotation": "acetyl-CoA_carboxylase_biotin_carboxylase_subunit", "strand": "+", "blastscore": 558, "perc_ident": 61, "end": 2187548}], ["input|c5|1737016-1737232|+|ctg1_1748|", 10, {"locus_tag": "WP_003182452.1", "name": "CK945_RS11115", "perc_coverage": 98.59154929577466, "start": 2187566, "evalue": 6.2e-16, "genecluster": "NZ_CP023168_c5", "annotation": "acetyl-CoA_carboxylase_biotin_carboxyl_carrier_protein_subunit", "strand": "+", "blastscore": 87, "perc_ident": 61, "end": 2187778}], ["input|c5|1737253-1738165|+|ctg1_1749|", 11, {"locus_tag": "WP_020451696.1", "name": "CK945_RS11120", "perc_coverage": 98.67986798679867, "start": 2187796, "evalue": 1.4e-96, "genecluster": "NZ_CP023168_c5", "annotation": "hydroxymethylglutaryl-CoA_lyase", "strand": "+", "blastscore": 357, "perc_ident": 55, "end": 2188707}], ["input|c5|1738169-1738958|+|ctg1_1750|", 12, {"locus_tag": "WP_023857509.1", "name": "CK945_RS11125", "perc_coverage": 94.27480916030534, "start": 2188729, "evalue": 2.6e-75, "genecluster": "NZ_CP023168_c5", "annotation": "3-hydroxybutyryl-CoA_dehydratase", "strand": "+", "blastscore": 286, "perc_ident": 62, "end": 2189511}], ["input|c5|1738960-1740502|+|ctg1_1751|", 13, {"locus_tag": "WP_026579615.1", "name": "CK945_RS11130", "perc_coverage": 97.6608187134503, "start": 2189532, "evalue": 9.4e-239, "genecluster": "NZ_CP023168_c5", "annotation": "acyl-CoA_carboxylase_subunit_beta", "strand": "+", "blastscore": 830, "perc_ident": 80, "end": 2191061}], ["input|c5|1740551-1742492|+|ctg1_1752|", 14, {"locus_tag": "WP_096748121.1", "name": "CK945_RS11135", "perc_coverage": 100.0, "start": 2191093, "evalue": 2.9e-213, "genecluster": "NZ_CP023168_c5", "annotation": "AMP-dependent_synthetase", "strand": "+", "blastscore": 746, "perc_ident": 54, "end": 2193045}]], "hits": 7, "core_gene_hits": 2, "synteny_score": 8}], [{"cluster_type": "nrps", "proteins": ["WP_020451720.1", "WP_081044002.1", "WP_026579597.1", "WP_026579598.1", "WP_020451716.1", "WP_026579599.1", "WP_026579600.1", "WP_020451713.1", "WP_026579601.1", "WP_026579602.1", "WP_020451710.1", "WP_075213795.1", "WP_026579604.1", "WP_026579605.1", "WP_020451706.1", "WP_020451705.1", "WP_023855749.1", "WP_026579606.1", "WP_026579607.1", "WP_026579608.1", "WP_026579609.1", "WP_026579610.1", "WP_026579611.1", "WP_026579612.1", "WP_003182452.1", "WP_026579613.1", "WP_026579614.1", "WP_026579615.1", "WP_026579616.1", "WP_020451692.1", "WP_023857512.1", "WP_020451690.1", "WP_020451689.1", "WP_020451688.1", "WP_026579617.1", "WP_026579618.1", "WP_026579619.1", "WP_026579620.1", "WP_026579621.1", "WP_051303777.1", "WP_026579622.1", "WP_026579623.1", "WP_025810777.1", "WP_026579624.1", "WP_020451679.1", "WP_023857522.1", "WP_020451677.1", "WP_020451676.1", "WP_026579625.1", "WP_023857526.1"], "tags": ["M661_RS0109320", "M661_RS25115", "M661_RS0109325", "M661_RS0109330", "M661_RS0109335", "M661_RS0109340", "M661_RS0109345", "M661_RS0109350", "M661_RS0109355", "M661_RS0109360", "M661_RS0109370", "M661_RS0109380", "M661_RS0109385", "M661_RS0109390", "M661_RS0109395", "M661_RS0109400", "M661_RS0109405", "M661_RS0109410", "M661_RS0109415", "M661_RS0109420", "M661_RS0109425", "M661_RS0109430", "M661_RS0109435", "M661_RS0109440", "M661_RS0109445", "M661_RS0109450", "M661_RS0109455", "M661_RS0109460", "M661_RS0109465", "M661_RS24340", "M661_RS0109475", "M661_RS0109480", "M661_RS0109485", "M661_RS0109490", "M661_RS0109495", "M661_RS0109500", "M661_RS0109505", "M661_RS0109510", "M661_RS0109515", "M661_RS24345", "M661_RS0109525", "M661_RS0109530", "M661_RS0109535", "M661_RS0109540", "M661_RS0109545", "M661_RS0109550", "M661_RS0109555", "M661_RS0109560", "M661_RS0109565", "M661_RS0109570"], "description": "Bacillus sp. SB47 scaffold00001, whole genome shotgun sequence", "cluster_label": "c6", "accession": "NZ_KE819959"}, {"core_bonus": 3, "blast_score": 3440.0, "pairings": [["input|c5|1734491-1735637|+|ctg1_1746|", 8, {"locus_tag": "WP_023855749.1", "name": "M661_RS0109405", "perc_coverage": 99.47506561679789, "start": 1315452, "evalue": 2.4e-162, "genecluster": "NZ_KE819959_c6", "annotation": "acyl-CoA_dehydrogenase", "strand": "+", "blastscore": 576, "perc_ident": 76, "end": 1316612}], ["input|c5|1735652-1736990|+|ctg1_1747|", 9, {"locus_tag": "WP_026579612.1", "name": "M661_RS0109440", "perc_coverage": 99.32584269662922, "start": 1356696, "evalue": 1.1e-155, "genecluster": "NZ_KE819959_c6", "annotation": "acetyl-CoA_carboxylase_biotin_carboxylase_subunit", "strand": "+", "blastscore": 554, "perc_ident": 61, "end": 1358036}], ["input|c5|1737016-1737232|+|ctg1_1748|", 10, {"locus_tag": "WP_003182452.1", "name": "M661_RS0109445", "perc_coverage": 98.59154929577466, "start": 1358054, "evalue": 6.2e-16, "genecluster": "NZ_KE819959_c6", "annotation": "acetyl-CoA_carboxylase_biotin_carboxyl_carrier_protein_subunit", "strand": "+", "blastscore": 87, "perc_ident": 61, "end": 1358266}], ["input|c5|1737253-1738165|+|ctg1_1749|", 11, {"locus_tag": "WP_026579613.1", "name": "M661_RS0109450", "perc_coverage": 98.67986798679867, "start": 1358284, "evalue": 3.6e-97, "genecluster": "NZ_KE819959_c6", "annotation": "hydroxymethylglutaryl-CoA_lyase", "strand": "+", "blastscore": 359, "perc_ident": 56, "end": 1359195}], ["input|c5|1738169-1738958|+|ctg1_1750|", 12, {"locus_tag": "WP_026579614.1", "name": "M661_RS0109455", "perc_coverage": 94.27480916030534, "start": 1359217, "evalue": 3.4e-75, "genecluster": "NZ_KE819959_c6", "annotation": "enoyl-CoA_hydratase", "strand": "+", "blastscore": 286, "perc_ident": 62, "end": 1359999}], ["input|c5|1738960-1740502|+|ctg1_1751|", 13, {"locus_tag": "WP_026579615.1", "name": "M661_RS0109460", "perc_coverage": 97.6608187134503, "start": 1360020, "evalue": 9.4e-239, "genecluster": "NZ_KE819959_c6", "annotation": "acyl-CoA_carboxylase_subunit_beta", "strand": "+", "blastscore": 830, "perc_ident": 80, "end": 1361549}], ["input|c5|1740551-1742492|+|ctg1_1752|", 14, {"locus_tag": "WP_026579616.1", "name": "M661_RS0109465", "perc_coverage": 100.0, "start": 1361581, "evalue": 5.9e-214, "genecluster": "NZ_KE819959_c6", "annotation": "AMP-dependent_synthetase", "strand": "+", "blastscore": 748, "perc_ident": 54, "end": 1363533}]], "hits": 7, "core_gene_hits": 2, "synteny_score": 8}], [{"cluster_type": "nrps", "proteins": ["WP_023857526.1", "WP_035338688.1", "WP_020451676.1", "WP_020451677.1", "WP_023857522.1", "WP_020451679.1", "WP_039072752.1", "WP_039072824.1", "WP_039072753.1", "WP_020451683.1", "WP_052252262.1", "WP_039072754.1", "WP_039072755.1", "WP_052252263.1", "WP_052252264.1", "WP_039072756.1", "WP_023857514.1", "WP_020451688.1", "WP_020451689.1", "WP_039072757.1", "WP_023857512.1", "WP_020451692.1", "WP_039072758.1", "WP_039072759.1", "WP_039072760.1", "WP_039072761.1", "WP_003182452.1", "WP_082021583.1", "WP_039072763.1", "WP_039072764.1", "WP_039072765.1", "WP_039072766.1", "WP_039072767.1", "WP_023855750.1", "WP_023855749.1", "WP_020451705.1", "WP_020451706.1", "WP_023855748.1", "WP_020451708.1", "WP_075213104.1", "WP_020451710.1", "WP_023855744.1", "WP_020451712.1", "WP_020451713.1", "WP_020451714.1", "WP_023855743.1", "WP_020451716.1", "WP_020451717.1", "WP_039072768.1", "WP_020451719.1", "WP_039072769.1"], "tags": ["SC78_RS05880", "SC78_RS05885", "SC78_RS05890", "SC78_RS05895", "SC78_RS05900", "SC78_RS05905", "SC78_RS05910", "SC78_RS05915", "SC78_RS05920", "SC78_RS05925", "SC78_RS05930", "SC78_RS05935", "SC78_RS05940", "SC78_RS21595", "SC78_RS21600", "SC78_RS05950", "SC78_RS05955", "SC78_RS05960", "SC78_RS05965", "SC78_RS05970", "SC78_RS05975", "SC78_RS05980", "SC78_RS05985", "SC78_RS05990", "SC78_RS05995", "SC78_RS06000", "SC78_RS06005", "SC78_RS06010", "SC78_RS06015", "SC78_RS06020", "SC78_RS06025", "SC78_RS06030", "SC78_RS06035", "SC78_RS06040", "SC78_RS06045", "SC78_RS06050", "SC78_RS06055", "SC78_RS06060", "SC78_RS06065", "SC78_RS06070", "SC78_RS06075", "SC78_RS06080", "SC78_RS06085", "SC78_RS06090", "SC78_RS06095", "SC78_RS06100", "SC78_RS06105", "SC78_RS06110", "SC78_RS06115", "SC78_RS06120", "SC78_RS06125"], "description": "Bacillus sp. MSP5.4 contig00002, whole genome shotgun sequence", "cluster_label": "c3", "accession": "NZ_JXAP01000002"}, {"core_bonus": 3, "blast_score": 3440.0, "pairings": [["input|c5|1734491-1735637|+|ctg1_1746|", 8, {"locus_tag": "WP_023855749.1", "name": "SC78_RS06045", "perc_coverage": 99.47506561679789, "start": 525704, "evalue": 2.4e-162, "genecluster": "NZ_JXAP01000002_c3", "annotation": "acyl-CoA_dehydrogenase", "strand": "-", "blastscore": 576, "perc_ident": 76, "end": 526864}], ["input|c5|1735652-1736990|+|ctg1_1747|", 9, {"locus_tag": "WP_082021583.1", "name": "SC78_RS06010", "perc_coverage": 99.32584269662922, "start": 484281, "evalue": 6e-157, "genecluster": "NZ_JXAP01000002_c3", "annotation": "acetyl-CoA_carboxylase_biotin_carboxylase_subunit", "strand": "-", "blastscore": 558, "perc_ident": 61, "end": 485621}], ["input|c5|1737016-1737232|+|ctg1_1748|", 10, {"locus_tag": "WP_003182452.1", "name": "SC78_RS06005", "perc_coverage": 98.59154929577466, "start": 484051, "evalue": 6.2e-16, "genecluster": "NZ_JXAP01000002_c3", "annotation": "acetyl-CoA_carboxylase_biotin_carboxyl_carrier_protein_subunit", "strand": "-", "blastscore": 87, "perc_ident": 61, "end": 484263}], ["input|c5|1737253-1738165|+|ctg1_1749|", 11, {"locus_tag": "WP_039072761.1", "name": "SC78_RS06000", "perc_coverage": 98.67986798679867, "start": 483122, "evalue": 1.4e-96, "genecluster": "NZ_JXAP01000002_c3", "annotation": "hydroxymethylglutaryl-CoA_lyase", "strand": "-", "blastscore": 357, "perc_ident": 55, "end": 484033}], ["input|c5|1738169-1738958|+|ctg1_1750|", 12, {"locus_tag": "WP_039072760.1", "name": "SC78_RS05995", "perc_coverage": 94.27480916030534, "start": 482318, "evalue": 3.4e-75, "genecluster": "NZ_JXAP01000002_c3", "annotation": "enoyl-CoA_hydratase", "strand": "-", "blastscore": 286, "perc_ident": 62, "end": 483100}], ["input|c5|1738960-1740502|+|ctg1_1751|", 13, {"locus_tag": "WP_039072759.1", "name": "SC78_RS05990", "perc_coverage": 97.6608187134503, "start": 480768, "evalue": 1.6e-238, "genecluster": "NZ_JXAP01000002_c3", "annotation": "acyl-CoA_carboxylase_subunit_beta", "strand": "-", "blastscore": 829, "perc_ident": 80, "end": 482297}], ["input|c5|1740551-1742492|+|ctg1_1752|", 14, {"locus_tag": "WP_039072758.1", "name": "SC78_RS05985", "perc_coverage": 100.0, "start": 478785, "evalue": 1e-213, "genecluster": "NZ_JXAP01000002_c3", "annotation": "AMP-dependent_synthetase", "strand": "-", "blastscore": 747, "perc_ident": 54, "end": 480737}]], "hits": 7, "core_gene_hits": 2, "synteny_score": 8}], [{"cluster_type": "nrps", "proteins": ["WP_023857526.1", "WP_105980996.1", "WP_105980997.1", "WP_020451677.1", "WP_023857522.1", "WP_020451679.1", "WP_023857521.1", "WP_075213316.1", "WP_026579623.1", "WP_096748126.1", "WP_105980998.1", "WP_079289102.1", "WP_079289103.1", "WP_079289104.1", "WP_079289105.1", "WP_023857514.1", "WP_020451688.1", "WP_020451689.1", "WP_105980999.1", "WP_023857512.1", "WP_020451692.1", "WP_023857511.1", "WP_023857510.1", "WP_023857509.1", "WP_020451696.1", "WP_003182452.1", "WP_105981000.1", "WP_105981001.1", "WP_105981002.1", "WP_105981003.1", "WP_105981004.1", "WP_105981005.1", "WP_026579606.1", "WP_023855749.1", "WP_020451705.1", "WP_020451706.1", "WP_105981006.1", "WP_026579604.1", "WP_075213795.1", "WP_020451710.1", "WP_026579602.1", "WP_020451712.1", "WP_020451713.1", "WP_020451714.1", "WP_043054332.1", "WP_020451716.1", "WP_020451717.1", "WP_105981007.1", "WP_020451719.1", "WP_020451720.1"], "tags": ["CP943_RS10920", "CP943_RS10925", "CP943_RS10930", "CP943_RS10935", "CP943_RS10940", "CP943_RS10945", "CP943_RS10950", "CP943_RS10955", "CP943_RS10960", "CP943_RS10965", "CP943_RS10970", "CP943_RS10975", "CP943_RS10980", "CP943_RS10985", "CP943_RS10990", "CP943_RS10995", "CP943_RS11000", "CP943_RS11005", "CP943_RS11010", "CP943_RS11015", "CP943_RS11020", "CP943_RS11025", "CP943_RS11030", "CP943_RS11035", "CP943_RS11040", "CP943_RS11045", "CP943_RS11050", "CP943_RS11055", "CP943_RS11060", "CP943_RS11065", "CP943_RS11070", "CP943_RS11075", "CP943_RS11080", "CP943_RS11085", "CP943_RS11090", "CP943_RS11095", "CP943_RS11100", "CP943_RS11105", "CP943_RS11110", "CP943_RS11115", "CP943_RS11120", "CP943_RS11125", "CP943_RS11130", "CP943_RS11135", "CP943_RS11140", "CP943_RS11145", "CP943_RS11150", "CP943_RS11155", "CP943_RS11160", "CP943_RS11165"], "description": "Bacillus paralicheniformis strain Bac84 chromosome, complete genome", "cluster_label": "c4", "accession": "NZ_CP023665"}, {"core_bonus": 3, "blast_score": 3439.0, "pairings": [["input|c5|1734491-1735637|+|ctg1_1746|", 8, {"locus_tag": "WP_023855749.1", "name": "CP943_RS11085", "perc_coverage": 99.47506561679789, "start": 2186323, "evalue": 2.4e-162, "genecluster": "NZ_CP023665_c4", "annotation": "acyl-CoA_dehydrogenase", "strand": "-", "blastscore": 576, "perc_ident": 76, "end": 2187483}], ["input|c5|1735652-1736990|+|ctg1_1747|", 9, {"locus_tag": "WP_105981000.1", "name": "CP943_RS11050", "perc_coverage": 99.32584269662922, "start": 2144899, "evalue": 4.6e-157, "genecluster": "NZ_CP023665_c4", "annotation": "biotin_carboxylase", "strand": "-", "blastscore": 559, "perc_ident": 62, "end": 2146239}], ["input|c5|1737016-1737232|+|ctg1_1748|", 10, {"locus_tag": "WP_003182452.1", "name": "CP943_RS11045", "perc_coverage": 98.59154929577466, "start": 2144669, "evalue": 6.2e-16, "genecluster": "NZ_CP023665_c4", "annotation": "acetyl-CoA_carboxylase_biotin_carboxyl_carrier_protein_subunit", "strand": "-", "blastscore": 87, "perc_ident": 61, "end": 2144881}], ["input|c5|1737253-1738165|+|ctg1_1749|", 11, {"locus_tag": "WP_020451696.1", "name": "CP943_RS11040", "perc_coverage": 98.67986798679867, "start": 2143740, "evalue": 1.4e-96, "genecluster": "NZ_CP023665_c4", "annotation": "hydroxymethylglutaryl-CoA_lyase", "strand": "-", "blastscore": 357, "perc_ident": 55, "end": 2144651}], ["input|c5|1738169-1738958|+|ctg1_1750|", 12, {"locus_tag": "WP_023857509.1", "name": "CP943_RS11035", "perc_coverage": 94.27480916030534, "start": 2142936, "evalue": 2.6e-75, "genecluster": "NZ_CP023665_c4", "annotation": "3-hydroxybutyryl-CoA_dehydratase", "strand": "-", "blastscore": 286, "perc_ident": 62, "end": 2143718}], ["input|c5|1738960-1740502|+|ctg1_1751|", 13, {"locus_tag": "WP_023857510.1", "name": "CP943_RS11030", "perc_coverage": 97.6608187134503, "start": 2141386, "evalue": 8e-238, "genecluster": "NZ_CP023665_c4", "annotation": "acyl-CoA_carboxylase_subunit_beta", "strand": "-", "blastscore": 827, "perc_ident": 80, "end": 2142915}], ["input|c5|1740551-1742492|+|ctg1_1752|", 14, {"locus_tag": "WP_023857511.1", "name": "CP943_RS11025", "perc_coverage": 100.0, "start": 2139403, "evalue": 1.7e-213, "genecluster": "NZ_CP023665_c4", "annotation": "AMP-dependent_synthetase", "strand": "-", "blastscore": 747, "perc_ident": 54, "end": 2141355}]], "hits": 7, "core_gene_hits": 2, "synteny_score": 8}], [{"cluster_type": "nrps", "proteins": ["WP_020451720.1", "WP_081044002.1", "WP_105978808.1", "WP_026579598.1", "WP_020451716.1", "WP_105978809.1", "WP_020451714.1", "WP_020451713.1", "WP_020451712.1", "WP_023855744.1", "WP_020451710.1", "WP_075213795.1", "WP_105978810.1", "WP_105978811.1", "WP_105978812.1", "WP_105978813.1", "WP_105978814.1", "WP_105978815.1", "WP_105978816.1", "WP_105978817.1", "WP_105978818.1", "WP_105978819.1", "WP_105978820.1", "WP_105978821.1", "WP_003182452.1", "WP_020451696.1", "WP_023857509.1", "WP_105978822.1", "WP_096748121.1", "WP_020451692.1", "WP_020451691.1", "WP_020451690.1", "WP_020451689.1", "WP_020451688.1", "WP_035338698.1", "WP_026579618.1", "WP_035338696.1", "WP_026579620.1", "WP_105978823.1", "WP_105978824.1", "WP_020451683.1", "WP_105978825.1", "WP_105980480.1", "WP_105978826.1", "WP_105978827.1", "WP_101560947.1", "WP_020451677.1", "WP_020451676.1", "WP_059231117.1", "WP_023857526.1"], "tags": ["CP942_RS00775", "CP942_RS00780", "CP942_RS00785", "CP942_RS00790", "CP942_RS00795", "CP942_RS00800", "CP942_RS00805", "CP942_RS00810", "CP942_RS00815", "CP942_RS00820", "CP942_RS00825", "CP942_RS00830", "CP942_RS00835", "CP942_RS00840", "CP942_RS00845", "CP942_RS00850", "CP942_RS00855", "CP942_RS00860", "CP942_RS00865", "CP942_RS00870", "CP942_RS00875", "CP942_RS00880", "CP942_RS00885", "CP942_RS00890", "CP942_RS00895", "CP942_RS00900", "CP942_RS00905", "CP942_RS00910", "CP942_RS00915", "CP942_RS00920", "CP942_RS00925", "CP942_RS00930", "CP942_RS00935", "CP942_RS00940", "CP942_RS00945", "CP942_RS00950", "CP942_RS00955", "CP942_RS00960", "CP942_RS00965", "CP942_RS00970", "CP942_RS00975", "CP942_RS00980", "CP942_RS00985", "CP942_RS00990", "CP942_RS00995", "CP942_RS01000", "CP942_RS01005", "CP942_RS01010", "CP942_RS01015", "CP942_RS01020"], "description": "Bacillus paralicheniformis strain Bac48 chromosome, complete genome", "cluster_label": "c2", "accession": "NZ_CP023666"}, {"core_bonus": 3, "blast_score": 3437.0, "pairings": [["input|c5|1734491-1735637|+|ctg1_1746|", 8, {"locus_tag": "WP_105978814.1", "name": "CP942_RS00855", "perc_coverage": 99.47506561679789, "start": 171327, "evalue": 1.8e-162, "genecluster": "NZ_CP023666_c2", "annotation": "acyl-CoA_dehydrogenase", "strand": "+", "blastscore": 576, "perc_ident": 76, "end": 172487}], ["input|c5|1735652-1736990|+|ctg1_1747|", 9, {"locus_tag": "WP_105978821.1", "name": "CP942_RS00890", "perc_coverage": 99.32584269662922, "start": 212571, "evalue": 3.9e-156, "genecluster": "NZ_CP023666_c2", "annotation": "biotin_carboxylase", "strand": "+", "blastscore": 555, "perc_ident": 61, "end": 213911}], ["input|c5|1737016-1737232|+|ctg1_1748|", 10, {"locus_tag": "WP_003182452.1", "name": "CP942_RS00895", "perc_coverage": 98.59154929577466, "start": 213929, "evalue": 6.2e-16, "genecluster": "NZ_CP023666_c2", "annotation": "acetyl-CoA_carboxylase_biotin_carboxyl_carrier_protein_subunit", "strand": "+", "blastscore": 87, "perc_ident": 61, "end": 214141}], ["input|c5|1737253-1738165|+|ctg1_1749|", 11, {"locus_tag": "WP_020451696.1", "name": "CP942_RS00900", "perc_coverage": 98.67986798679867, "start": 214159, "evalue": 1.4e-96, "genecluster": "NZ_CP023666_c2", "annotation": "hydroxymethylglutaryl-CoA_lyase", "strand": "+", "blastscore": 357, "perc_ident": 55, "end": 215070}], ["input|c5|1738169-1738958|+|ctg1_1750|", 12, {"locus_tag": "WP_023857509.1", "name": "CP942_RS00905", "perc_coverage": 94.27480916030534, "start": 215092, "evalue": 2.6e-75, "genecluster": "NZ_CP023666_c2", "annotation": "3-hydroxybutyryl-CoA_dehydratase", "strand": "+", "blastscore": 286, "perc_ident": 62, "end": 215874}], ["input|c5|1738960-1740502|+|ctg1_1751|", 13, {"locus_tag": "WP_105978822.1", "name": "CP942_RS00910", "perc_coverage": 97.6608187134503, "start": 215895, "evalue": 1.2e-238, "genecluster": "NZ_CP023666_c2", "annotation": "carboxylase", "strand": "+", "blastscore": 830, "perc_ident": 80, "end": 217424}], ["input|c5|1740551-1742492|+|ctg1_1752|", 14, {"locus_tag": "WP_096748121.1", "name": "CP942_RS00915", "perc_coverage": 100.0, "start": 217455, "evalue": 2.9e-213, "genecluster": "NZ_CP023666_c2", "annotation": "AMP-dependent_synthetase", "strand": "+", "blastscore": 746, "perc_ident": 54, "end": 219407}]], "hits": 7, "core_gene_hits": 2, "synteny_score": 8}], [{"cluster_type": "nrps", "proteins": ["WP_025810781.1", "WP_025810780.1", "WP_043054328.1", "WP_020451677.1", "WP_023857522.1", "WP_035338691.1", "WP_039072752.1", "WP_043054584.1", "WP_023857519.1", "WP_020451683.1", "WP_023857518.1", "WP_023857517.1", "WP_023857516.1", "WP_023857515.1", "WP_020451686.1", "WP_023857514.1", "WP_020451688.1", "WP_020451689.1", "WP_020451690.1", "WP_023857512.1", "WP_020451692.1", "WP_023857511.1", "WP_023857510.1", "WP_023857509.1", "WP_020451696.1", "WP_023857508.1", "WP_023857507.1", "WP_023857506.1", "WP_043054329.1", "SC10_RS10985", "WP_023856442.1", "WP_080781402.1", "WP_043054330.1", "WP_023855750.1", "WP_023855749.1", "WP_043054331.1", "WP_020451706.1", "WP_023855748.1", "WP_020451708.1", "WP_075213104.1", "WP_020451710.1", "WP_023855744.1", "WP_020451712.1", "WP_020451713.1", "WP_020451714.1", "WP_043054332.1", "WP_020451716.1", "WP_026579598.1", "WP_043054333.1", "WP_020451719.1", "WP_020451720.1"], "tags": ["SC10_RS10840", "SC10_RS10845", "SC10_RS10850", "SC10_RS10855", "SC10_RS10860", "SC10_RS10865", "SC10_RS10870", "SC10_RS10875", "SC10_RS10880", "SC10_RS10885", "SC10_RS10890", "SC10_RS10895", "SC10_RS10900", "SC10_RS10905", "SC10_RS10910", "SC10_RS10915", "SC10_RS10920", "SC10_RS10925", "SC10_RS10930", "SC10_RS10935", "SC10_RS10940", "SC10_RS10945", "SC10_RS10950", "SC10_RS10955", "SC10_RS10960", "SC10_RS10965", "SC10_RS10970", "SC10_RS10975", "SC10_RS10980", "SC10_RS10985", "SC10_RS10990", "SC10_RS10995", "SC10_RS11000", "SC10_RS11005", "SC10_RS11010", "SC10_RS11015", "SC10_RS11020", "SC10_RS11025", "SC10_RS11030", "SC10_RS11035", "SC10_RS11040", "SC10_RS11045", "SC10_RS11050", "SC10_RS11055", "SC10_RS11060", "SC10_RS11065", "SC10_RS11070", "SC10_RS11075", "SC10_RS11080", "SC10_RS11085", "SC10_RS11090"], "description": "Bacillus paralicheniformis strain BL-09, complete genome", "cluster_label": "c5", "accession": "NZ_CP010524"}, {"core_bonus": 3, "blast_score": 3436.0, "pairings": [["input|c5|1734491-1735637|+|ctg1_1746|", 8, {"locus_tag": "WP_023855749.1", "name": "SC10_RS11010", "perc_coverage": 99.47506561679789, "start": 2219093, "evalue": 2.4e-162, "genecluster": "NZ_CP010524_c5", "annotation": "acyl-CoA_dehydrogenase", "strand": "-", "blastscore": 576, "perc_ident": 76, "end": 2220253}], ["input|c5|1735652-1736990|+|ctg1_1747|", 9, {"locus_tag": "WP_023857507.1", "name": "SC10_RS10970", "perc_coverage": 99.32584269662922, "start": 2177466, "evalue": 6e-157, "genecluster": "NZ_CP010524_c5", "annotation": "acetyl-CoA_carboxylase_biotin_carboxylase_subunit", "strand": "-", "blastscore": 558, "perc_ident": 62, "end": 2178806}], ["input|c5|1737016-1737232|+|ctg1_1748|", 10, {"locus_tag": "WP_023857508.1", "name": "SC10_RS10965", "perc_coverage": 98.59154929577466, "start": 2177236, "evalue": 3.1e-15, "genecluster": "NZ_CP010524_c5", "annotation": "acetyl-CoA_carboxylase_biotin_carboxyl_carrier_protein_subunit", "strand": "-", "blastscore": 85, "perc_ident": 60, "end": 2177448}], ["input|c5|1737253-1738165|+|ctg1_1749|", 11, {"locus_tag": "WP_020451696.1", "name": "SC10_RS10960", "perc_coverage": 98.67986798679867, "start": 2176307, "evalue": 1.4e-96, "genecluster": "NZ_CP010524_c5", "annotation": "hydroxymethylglutaryl-CoA_lyase", "strand": "-", "blastscore": 357, "perc_ident": 55, "end": 2177218}], ["input|c5|1738169-1738958|+|ctg1_1750|", 12, {"locus_tag": "WP_023857509.1", "name": "SC10_RS10955", "perc_coverage": 94.27480916030534, "start": 2175503, "evalue": 2.6e-75, "genecluster": "NZ_CP010524_c5", "annotation": "3-hydroxybutyryl-CoA_dehydratase", "strand": "-", "blastscore": 286, "perc_ident": 62, "end": 2176285}], ["input|c5|1738960-1740502|+|ctg1_1751|", 13, {"locus_tag": "WP_023857510.1", "name": "SC10_RS10950", "perc_coverage": 97.6608187134503, "start": 2173953, "evalue": 8e-238, "genecluster": "NZ_CP010524_c5", "annotation": "acyl-CoA_carboxylase_subunit_beta", "strand": "-", "blastscore": 827, "perc_ident": 80, "end": 2175482}], ["input|c5|1740551-1742492|+|ctg1_1752|", 14, {"locus_tag": "WP_023857511.1", "name": "SC10_RS10945", "perc_coverage": 100.0, "start": 2171970, "evalue": 1.7e-213, "genecluster": "NZ_CP010524_c5", "annotation": "AMP-dependent_synthetase", "strand": "-", "blastscore": 747, "perc_ident": 54, "end": 2173922}]], "hits": 7, "core_gene_hits": 2, "synteny_score": 8}], [{"cluster_type": "bacteriocin-transatpks-nrps", "proteins": ["WP_003153956.1", "WP_012117655.1", "WP_015239934.1", "WP_076424227.1", "WP_085342026.1", "WP_085342027.1", "WP_085342028.1", "WP_020955884.1", "WP_085342029.1", "WP_085342030.1", "WP_085342031.1", "WP_085342032.1", "WP_085342033.1", "WP_085342034.1", "WP_085342035.1", "WP_085342036.1", "WP_085342037.1", "WP_085342038.1", "WP_085342039.1", "WP_059367392.1", "WP_052827494.1", "WP_052250225.1", "WP_085342040.1", "WP_085342041.1", "WP_033574820.1", "WP_085342042.1", "WP_053104446.1", "WP_085342043.1", "WP_085342044.1", "WP_085342045.1", "WP_085342046.1", "WP_085342047.1", "WP_085342048.1", "WP_014418050.1", "WP_014305098.1", "WP_007410135.1", "WP_020954028.1", "WP_085342049.1", "WP_007410132.1", "WP_059367361.1", "WP_085342050.1", "WP_085342051.1", "WP_085342052.1", "WP_014418060.1", "WP_085342053.1", "WP_085342054.1", "WP_085342055.1", "WP_085342056.1", "WP_007410122.1", "WP_007410121.1", "WP_085342057.1", "WP_085342058.1", "WP_003153894.1", "WP_085342059.1", "WP_007410116.1", "WP_085342060.1", "WP_085342061.1", "B7941_RS11980", "WP_085342062.1", "WP_085342372.1", "WP_038463999.1", "WP_043021793.1", "WP_003153850.1", "WP_003153848.1", "WP_060562920.1", "WP_063095091.1", "WP_003153841.1", "WP_085342063.1", "WP_085342064.1", "WP_085342065.1", "B7941_RS12050", "WP_012117713.1"], "tags": ["B7941_RS11695", "B7941_RS11700", "B7941_RS11705", "B7941_RS11710", "B7941_RS11715", "B7941_RS11720", "B7941_RS11725", "B7941_RS11730", "B7941_RS11735", "B7941_RS11740", "B7941_RS11745", "B7941_RS11750", "B7941_RS11755", "B7941_RS11760", "B7941_RS11765", "B7941_RS11770", "B7941_RS11775", "B7941_RS11780", "B7941_RS11785", "B7941_RS11790", "B7941_RS11795", "B7941_RS11800", "B7941_RS11805", "B7941_RS11810", "B7941_RS11815", "B7941_RS11820", "B7941_RS11825", "B7941_RS11830", "B7941_RS11835", "B7941_RS11840", "B7941_RS11845", "B7941_RS11850", "B7941_RS11855", "B7941_RS11860", "B7941_RS11865", "B7941_RS11870", "B7941_RS11875", "B7941_RS11880", "B7941_RS11885", "B7941_RS11890", "B7941_RS11895", "B7941_RS11900", "B7941_RS11905", "B7941_RS11910", "B7941_RS11915", "B7941_RS11920", "B7941_RS11925", "B7941_RS11930", "B7941_RS11935", "B7941_RS11940", "B7941_RS11945", "B7941_RS11950", "B7941_RS11955", "B7941_RS11960", "B7941_RS11965", "B7941_RS11970", "B7941_RS11975", "B7941_RS11980", "B7941_RS11985", "B7941_RS11990", "B7941_RS11995", "B7941_RS12000", "B7941_RS12010", "B7941_RS12015", "B7941_RS12020", "B7941_RS12025", "B7941_RS12030", "B7941_RS12035", "B7941_RS12040", "B7941_RS12045", "B7941_RS12050", "B7941_RS12055"], "description": "Bacillus velezensis strain 9D-6 chromosome, complete genome", "cluster_label": "c9", "accession": "NZ_CP020805"}, {"core_bonus": 3, "blast_score": 2982.0, "pairings": [["input|c5|1730231-1730957|+|ctg1_1741|", 3, {"locus_tag": "WP_059367392.1", "name": "B7941_RS11790", "perc_coverage": 84.64730290456431, "start": 2387092, "evalue": 8.9e-22, "genecluster": "NZ_CP020805_c9", "annotation": "ABC_transporter_ATP-binding_protein", "strand": "+", "blastscore": 108, "perc_ident": 33, "end": 2387712}], ["input|c5|1734491-1735637|+|ctg1_1746|", 8, {"locus_tag": "WP_003153894.1", "name": "B7941_RS11955", "perc_coverage": 99.21259842519686, "start": 2454672, "evalue": 1.1e-154, "genecluster": "NZ_CP020805_c9", "annotation": "acyl-CoA_dehydrogenase", "strand": "-", "blastscore": 550, "perc_ident": 73, "end": 2455814}], ["input|c5|1735652-1736990|+|ctg1_1747|", 9, {"locus_tag": "WP_085342057.1", "name": "B7941_RS11945", "perc_coverage": 98.87640449438202, "start": 2451616, "evalue": 3.1e-153, "genecluster": "NZ_CP020805_c9", "annotation": "acetyl-CoA_carboxylase_biotin_carboxylase_subunit", "strand": "-", "blastscore": 546, "perc_ident": 61, "end": 2452965}], ["input|c5|1737016-1737232|+|ctg1_1748|", 10, {"locus_tag": "WP_007410121.1", "name": "B7941_RS11940", "perc_coverage": 98.59154929577466, "start": 2451407, "evalue": 2.6e-14, "genecluster": "NZ_CP020805_c9", "annotation": "acetyl-CoA_carboxylase_biotin_carboxyl_carrier_protein_subunit", "strand": "-", "blastscore": 82, "perc_ident": 57, "end": 2451619}], ["input|c5|1737253-1738165|+|ctg1_1749|", 11, {"locus_tag": "WP_007410122.1", "name": "B7941_RS11935", "perc_coverage": 98.67986798679867, "start": 2450492, "evalue": 1.1e-82, "genecluster": "NZ_CP020805_c9", "annotation": "hydroxymethylglutaryl-CoA_lyase", "strand": "-", "blastscore": 311, "perc_ident": 51, "end": 2451391}], ["input|c5|1738169-1738958|+|ctg1_1750|", 12, {"locus_tag": "WP_085342056.1", "name": "B7941_RS11930", "perc_coverage": 93.12977099236642, "start": 2449699, "evalue": 1.9e-73, "genecluster": "NZ_CP020805_c9", "annotation": "enoyl-CoA_hydratase", "strand": "-", "blastscore": 280, "perc_ident": 62, "end": 2450478}], ["input|c5|1738960-1740502|+|ctg1_1751|", 13, {"locus_tag": "WP_085342055.1", "name": "B7941_RS11925", "perc_coverage": 97.85575048732943, "start": 2448152, "evalue": 2e-228, "genecluster": "NZ_CP020805_c9", "annotation": "acyl-CoA_carboxylase_subunit_beta", "strand": "-", "blastscore": 796, "perc_ident": 78, "end": 2449681}], ["input|c5|1747608-1748766|-|ctg1_1759|", 20, {"locus_tag": "WP_085342042.1", "name": "B7941_RS11820", "perc_coverage": 72.46753246753246, "start": 2392490, "evalue": 3.2e-29, "genecluster": "NZ_CP020805_c9", "annotation": "sensor_histidine_kinase", "strand": "-", "blastscore": 134, "perc_ident": 32, "end": 2393890}], ["input|c5|1748755-1749451|-|ctg1_1760|", 21, {"locus_tag": "WP_053104446.1", "name": "B7941_RS11825", "perc_coverage": 99.56709956709958, "start": 2393893, "evalue": 9.7e-42, "genecluster": "NZ_CP020805_c9", "annotation": "DNA-binding_response_regulator", "strand": "-", "blastscore": 175, "perc_ident": 42, "end": 2394600}]], "hits": 9, "core_gene_hits": 1, "synteny_score": 7}], [{"cluster_type": "transatpks-nrps", "proteins": ["WP_053104437.1", "WP_020955884.1", "WP_020955885.1", "WP_007410155.1", "WP_043021149.1", "WP_053104439.1", "WP_039063168.1", "WP_053104441.1", "WP_031379075.1", "WP_039063170.1", "WP_053104443.1", "AC811_RS11150", "WP_033574820.1", "WP_053104444.1", "WP_053104446.1", "WP_053104448.1", "WP_053104450.1", "WP_053104452.1", "WP_053104454.1", "WP_053104456.1", "WP_038458191.1", "WP_014418050.1", "WP_007410136.1", "WP_007410135.1", "WP_053104458.1", "WP_015239958.1", "WP_007410132.1", "WP_053104460.1", "WP_007410130.1", "WP_053104462.1", "WP_053104464.1", "WP_014418060.1", "WP_053104466.1", "WP_007410125.1", "WP_032865964.1", "WP_042635250.1", "WP_007410122.1", "WP_007410121.1", "WP_032865960.1", "WP_042635251.1", "WP_007410118.1", "WP_007410117.1", "WP_007410116.1", "WP_042635252.1", "AC811_RS11315"], "tags": ["AC811_RS11100", "AC811_RS11105", "AC811_RS11110", "AC811_RS11115", "AC811_RS11120", "AC811_RS11125", "AC811_RS11130", "AC811_RS11135", "AC811_RS19130", "AC811_RS11140", "AC811_RS11145", "AC811_RS11150", "AC811_RS11155", "AC811_RS11160", "AC811_RS11165", "AC811_RS11170", "AC811_RS11175", "AC811_RS11180", "AC811_RS11185", "AC811_RS11190", "AC811_RS11195", "AC811_RS11200", "AC811_RS11205", "AC811_RS11210", "AC811_RS11215", "AC811_RS11220", "AC811_RS11225", "AC811_RS11230", "AC811_RS11235", "AC811_RS11240", "AC811_RS11245", "AC811_RS11250", "AC811_RS11255", "AC811_RS11260", "AC811_RS11265", "AC811_RS11270", "AC811_RS11275", "AC811_RS11280", "AC811_RS11285", "AC811_RS11290", "AC811_RS11295", "AC811_RS11300", "AC811_RS11305", "AC811_RS11310", "AC811_RS11315"], "description": "Bacillus velezensis strain B26 scaffold_3, whole genome shotgun sequence", "cluster_label": "c12", "accession": "NZ_LGAT01000004"}, {"core_bonus": 3, "blast_score": 2975.0, "pairings": [["input|c5|1730231-1730957|+|ctg1_1741|", 3, {"locus_tag": "WP_053104441.1", "name": "AC811_RS11135", "perc_coverage": 84.64730290456431, "start": 381575, "evalue": 6.8e-22, "genecluster": "NZ_LGAT01000004_c12", "annotation": "ABC_transporter_ATP-binding_protein", "strand": "+", "blastscore": 109, "perc_ident": 33, "end": 382195}], ["input|c5|1734491-1735637|+|ctg1_1746|", 8, {"locus_tag": "WP_007410118.1", "name": "AC811_RS11295", "perc_coverage": 99.21259842519686, "start": 449074, "evalue": 2.4e-154, "genecluster": "NZ_LGAT01000004_c12", "annotation": "acyl-CoA_dehydrogenase", "strand": "-", "blastscore": 549, "perc_ident": 73, "end": 450216}], ["input|c5|1735652-1736990|+|ctg1_1747|", 9, {"locus_tag": "WP_032865960.1", "name": "AC811_RS11285", "perc_coverage": 98.87640449438202, "start": 446018, "evalue": 3.8e-151, "genecluster": "NZ_LGAT01000004_c12", "annotation": "acetyl-CoA_carboxylase_biotin_carboxylase_subunit", "strand": "-", "blastscore": 539, "perc_ident": 61, "end": 447367}], ["input|c5|1737016-1737232|+|ctg1_1748|", 10, {"locus_tag": "WP_007410121.1", "name": "AC811_RS11280", "perc_coverage": 98.59154929577466, "start": 445809, "evalue": 2.6e-14, "genecluster": "NZ_LGAT01000004_c12", "annotation": "acetyl-CoA_carboxylase_biotin_carboxyl_carrier_protein_subunit", "strand": "-", "blastscore": 82, "perc_ident": 57, "end": 446021}], ["input|c5|1737253-1738165|+|ctg1_1749|", 11, {"locus_tag": "WP_007410122.1", "name": "AC811_RS11275", "perc_coverage": 98.67986798679867, "start": 444894, "evalue": 1.1e-82, "genecluster": "NZ_LGAT01000004_c12", "annotation": "hydroxymethylglutaryl-CoA_lyase", "strand": "-", "blastscore": 311, "perc_ident": 51, "end": 445793}], ["input|c5|1738169-1738958|+|ctg1_1750|", 12, {"locus_tag": "WP_042635250.1", "name": "AC811_RS11270", "perc_coverage": 93.12977099236642, "start": 444101, "evalue": 1.4e-73, "genecluster": "NZ_LGAT01000004_c12", "annotation": "enoyl-CoA_hydratase", "strand": "-", "blastscore": 280, "perc_ident": 63, "end": 444880}], ["input|c5|1738960-1740502|+|ctg1_1751|", 13, {"locus_tag": "WP_032865964.1", "name": "AC811_RS11265", "perc_coverage": 97.85575048732943, "start": 442554, "evalue": 8.8e-229, "genecluster": "NZ_LGAT01000004_c12", "annotation": "acyl-CoA_carboxylase_subunit_beta", "strand": "-", "blastscore": 797, "perc_ident": 78, "end": 444083}], ["input|c5|1747608-1748766|-|ctg1_1759|", 20, {"locus_tag": "WP_053104444.1", "name": "AC811_RS11160", "perc_coverage": 72.46753246753246, "start": 386989, "evalue": 7e-29, "genecluster": "NZ_LGAT01000004_c12", "annotation": "sensor_histidine_kinase", "strand": "-", "blastscore": 133, "perc_ident": 32, "end": 388389}], ["input|c5|1748755-1749451|-|ctg1_1760|", 21, {"locus_tag": "WP_053104446.1", "name": "AC811_RS11165", "perc_coverage": 99.56709956709958, "start": 388392, "evalue": 9.7e-42, "genecluster": "NZ_LGAT01000004_c12", "annotation": "DNA-binding_response_regulator", "strand": "-", "blastscore": 175, "perc_ident": 42, "end": 389099}]], "hits": 9, "core_gene_hits": 1, "synteny_score": 7}], [{"cluster_type": "transatpks-nrps", "proteins": ["WP_012117658.1", "WP_061862245.1", "WP_053104437.1", "WP_020955884.1", "WP_020955885.1", "WP_007410155.1", "WP_043021149.1", "WP_053104439.1", "WP_061862246.1", "WP_029973840.1", "WP_029973839.1", "WP_029973838.1", "WP_061862247.1", "WP_007410147.1", "WP_061862248.1", "WP_061862249.1", "WP_061862250.1", "WP_061862631.1", "WP_061862251.1", "WP_061862252.1", "WP_061862253.1", "WP_061862254.1", "WP_061862255.1", "WP_007410136.1", "WP_014418052.1", "WP_061862256.1", "WP_061862257.1", "WP_061862258.1", "WP_061862259.1", "WP_061862260.1", "WP_012117687.1", "WP_061862261.1", "WP_017417912.1", "WP_061862262.1", "WP_007410125.1", "WP_061862263.1", "WP_061862264.1", "WP_061862265.1", "WP_061862266.1", "WP_021493381.1", "WP_061862267.1", "WP_003153894.1", "WP_061862268.1", "WP_007410116.1", "WP_061862269.1", "BAMY6614_RS19820", "BAMY6614_RS19825", "WP_081111595.1", "WP_061862270.1", "WP_061862271.1", "BAMY6614_RS19835", "WP_061862272.1", "WP_029974636.1", "WP_014418076.1", "WP_017417934.1", "WP_003153850.1", "WP_003153848.1", "WP_014418078.1", "WP_014418079.1", "WP_007407355.1", "WP_014418080.1", "WP_053285515.1", "WP_060562917.1", "WP_061862273.1", "WP_003153838.1"], "tags": ["BAMY6614_RS12590", "BAMY6614_RS12595", "BAMY6614_RS12600", "BAMY6614_RS12605", "BAMY6614_RS12610", "BAMY6614_RS12615", "BAMY6614_RS12620", "BAMY6614_RS12625", "BAMY6614_RS12630", "BAMY6614_RS12635", "BAMY6614_RS12640", "BAMY6614_RS12645", "BAMY6614_RS12650", "BAMY6614_RS12655", "BAMY6614_RS12660", "BAMY6614_RS12665", "BAMY6614_RS12670", "BAMY6614_RS12675", "BAMY6614_RS12680", "BAMY6614_RS12685", "BAMY6614_RS12690", "BAMY6614_RS12695", "BAMY6614_RS12700", "BAMY6614_RS12705", "BAMY6614_RS12710", "BAMY6614_RS12715", "BAMY6614_RS12720", "BAMY6614_RS12725", "BAMY6614_RS12730", "BAMY6614_RS12735", "BAMY6614_RS12740", "BAMY6614_RS12745", "BAMY6614_RS12750", "BAMY6614_RS12755", "BAMY6614_RS12760", "BAMY6614_RS12765", "BAMY6614_RS12770", "BAMY6614_RS12775", "BAMY6614_RS12780", "BAMY6614_RS12785", "BAMY6614_RS12790", "BAMY6614_RS12795", "BAMY6614_RS12800", "BAMY6614_RS12805", "BAMY6614_RS12810", "BAMY6614_RS19820", "BAMY6614_RS19825", "BAMY6614_RS19830", "BAMY6614_RS12820", "BAMY6614_RS12825", "BAMY6614_RS19835", "BAMY6614_RS12835", "BAMY6614_RS12840", "BAMY6614_RS12845", "BAMY6614_RS12850", "BAMY6614_RS12860", "BAMY6614_RS12865", "BAMY6614_RS12870", "BAMY6614_RS12875", "BAMY6614_RS12880", "BAMY6614_RS12885", "BAMY6614_RS12890", "BAMY6614_RS12895", "BAMY6614_RS12900", "BAMY6614_RS12905"], "description": "Bacillus amyloliquefaciens UMAF6614, complete genome", "cluster_label": "c9", "accession": "NZ_CP006960"}, {"core_bonus": 3, "blast_score": 2974.0, "pairings": [["input|c5|1730231-1730957|+|ctg1_1741|", 3, {"locus_tag": "WP_029973840.1", "name": "BAMY6614_RS12635", "perc_coverage": 84.64730290456431, "start": 2616986, "evalue": 9.8e-21, "genecluster": "NZ_CP006960_c9", "annotation": "ABC_transporter_ATP-binding_protein", "strand": "+", "blastscore": 105, "perc_ident": 33, "end": 2617606}], ["input|c5|1734491-1735637|+|ctg1_1746|", 8, {"locus_tag": "WP_003153894.1", "name": "BAMY6614_RS12795", "perc_coverage": 99.21259842519686, "start": 2683179, "evalue": 1.1e-154, "genecluster": "NZ_CP006960_c9", "annotation": "acyl-CoA_dehydrogenase", "strand": "-", "blastscore": 550, "perc_ident": 73, "end": 2684321}], ["input|c5|1735652-1736990|+|ctg1_1747|", 9, {"locus_tag": "WP_021493381.1", "name": "BAMY6614_RS12785", "perc_coverage": 98.87640449438202, "start": 2680123, "evalue": 2.6e-152, "genecluster": "NZ_CP006960_c9", "annotation": "acetyl-CoA_carboxylase_biotin_carboxylase_subunit", "strand": "-", "blastscore": 543, "perc_ident": 61, "end": 2681472}], ["input|c5|1737016-1737232|+|ctg1_1748|", 10, {"locus_tag": "WP_061862266.1", "name": "BAMY6614_RS12780", "perc_coverage": 98.59154929577466, "start": 2679914, "evalue": 3.4e-14, "genecluster": "NZ_CP006960_c9", "annotation": "acetyl-CoA_carboxylase_biotin_carboxyl_carrier_protein_subunit", "strand": "-", "blastscore": 81, "perc_ident": 57, "end": 2680126}], ["input|c5|1737253-1738165|+|ctg1_1749|", 11, {"locus_tag": "WP_061862265.1", "name": "BAMY6614_RS12775", "perc_coverage": 98.67986798679867, "start": 2678999, "evalue": 3e-83, "genecluster": "NZ_CP006960_c9", "annotation": "hydroxymethylglutaryl-CoA_lyase", "strand": "-", "blastscore": 313, "perc_ident": 51, "end": 2679898}], ["input|c5|1738169-1738958|+|ctg1_1750|", 12, {"locus_tag": "WP_061862264.1", "name": "BAMY6614_RS12770", "perc_coverage": 93.12977099236642, "start": 2678206, "evalue": 1.4e-73, "genecluster": "NZ_CP006960_c9", "annotation": "enoyl-CoA_hydratase", "strand": "-", "blastscore": 280, "perc_ident": 62, "end": 2678985}], ["input|c5|1738960-1740502|+|ctg1_1751|", 13, {"locus_tag": "WP_061862263.1", "name": "BAMY6614_RS12765", "perc_coverage": 97.85575048732943, "start": 2676659, "evalue": 4e-229, "genecluster": "NZ_CP006960_c9", "annotation": "acyl-CoA_carboxylase_subunit_beta", "strand": "-", "blastscore": 798, "perc_ident": 79, "end": 2678188}], ["input|c5|1747608-1748766|-|ctg1_1759|", 20, {"locus_tag": "WP_061862248.1", "name": "BAMY6614_RS12660", "perc_coverage": 72.46753246753246, "start": 2621123, "evalue": 7e-29, "genecluster": "NZ_CP006960_c9", "annotation": "sensor_histidine_kinase", "strand": "-", "blastscore": 133, "perc_ident": 32, "end": 2622523}], ["input|c5|1748755-1749451|-|ctg1_1760|", 21, {"locus_tag": "WP_061862249.1", "name": "BAMY6614_RS12665", "perc_coverage": 99.56709956709958, "start": 2622526, "evalue": 1.1e-40, "genecluster": "NZ_CP006960_c9", "annotation": "DNA-binding_response_regulator", "strand": "-", "blastscore": 171, "perc_ident": 41, "end": 2623233}]], "hits": 9, "core_gene_hits": 1, "synteny_score": 7}], [{"cluster_type": "transatpks-nrps", "proteins": ["WP_072177663.1", "WP_072177664.1", "WP_072177665.1", "AOH53_RS16080", "WP_072177666.1", "WP_072177667.1", "WP_072177668.1", "WP_072177669.1", "WP_029973839.1", "WP_072177670.1", "AOH53_RS16115", "WP_072177671.1", "WP_017417895.1", "WP_072177672.1", "WP_017417897.1", "WP_072177673.1", "WP_072177684.1", "WP_072177674.1", "WP_072177675.1", "WP_072177676.1", "WP_014418049.1", "WP_031379068.1", "WP_061890641.1", "WP_061890642.1", "WP_061890643.1", "WP_061890644.1", "WP_061890645.1", "WP_007410132.1", "WP_021493387.1", "WP_061890646.1", "WP_072177677.1", "WP_014418059.1", "WP_017417912.1", "WP_053285118.1", "WP_007410125.1", "WP_072177678.1", "WP_072177679.1", "WP_029973824.1", "WP_007410121.1", "WP_021493381.1", "WP_072177680.1", "WP_072177681.1", "WP_072177682.1", "WP_014418069.1", "WP_072177683.1", "AOH53_RS16290"], "tags": ["AOH53_RS16065", "AOH53_RS16070", "AOH53_RS16075", "AOH53_RS16080", "AOH53_RS16085", "AOH53_RS16090", "AOH53_RS16095", "AOH53_RS16100", "AOH53_RS16105", "AOH53_RS16110", "AOH53_RS16115", "AOH53_RS16120", "AOH53_RS16125", "AOH53_RS16130", "AOH53_RS16135", "AOH53_RS16140", "AOH53_RS16145", "AOH53_RS16150", "AOH53_RS16155", "AOH53_RS16160", "AOH53_RS16165", "AOH53_RS16170", "AOH53_RS16175", "AOH53_RS16180", "AOH53_RS16185", "AOH53_RS16190", "AOH53_RS16195", "AOH53_RS16200", "AOH53_RS16205", "AOH53_RS16210", "AOH53_RS16215", "AOH53_RS16220", "AOH53_RS16225", "AOH53_RS16230", "AOH53_RS16235", "AOH53_RS16240", "AOH53_RS16245", "AOH53_RS16250", "AOH53_RS16255", "AOH53_RS16260", "AOH53_RS16265", "AOH53_RS16270", "AOH53_RS16275", "AOH53_RS16280", "AOH53_RS16285", "AOH53_RS16290"], "description": "Bacillus amyloliquefaciens isolate JRS5, whole genome shotgun sequence", "cluster_label": "c15", "accession": "NZ_CYHL01000053"}, {"core_bonus": 3, "blast_score": 2972.0, "pairings": [["input|c5|1730231-1730957|+|ctg1_1741|", 3, {"locus_tag": "WP_072177669.1", "name": "AOH53_RS16100", "perc_coverage": 84.64730290456431, "start": 11004, "evalue": 6.8e-22, "genecluster": "NZ_CYHL01000053_c15", "annotation": "ABC_transporter_ATP-binding_protein", "strand": "+", "blastscore": 109, "perc_ident": 33, "end": 11624}], ["input|c5|1734491-1735637|+|ctg1_1746|", 8, {"locus_tag": "WP_072177681.1", "name": "AOH53_RS16270", "perc_coverage": 99.21259842519686, "start": 78399, "evalue": 1.1e-154, "genecluster": "NZ_CYHL01000053_c15", "annotation": "acyl-CoA_dehydrogenase", "strand": "-", "blastscore": 550, "perc_ident": 73, "end": 79559}], ["input|c5|1735652-1736990|+|ctg1_1747|", 9, {"locus_tag": "WP_021493381.1", "name": "AOH53_RS16260", "perc_coverage": 98.87640449438202, "start": 75360, "evalue": 2.6e-152, "genecluster": "NZ_CYHL01000053_c15", "annotation": "acetyl-CoA_carboxylase_biotin_carboxylase_subunit", "strand": "-", "blastscore": 543, "perc_ident": 61, "end": 76709}], ["input|c5|1737016-1737232|+|ctg1_1748|", 10, {"locus_tag": "WP_007410121.1", "name": "AOH53_RS16255", "perc_coverage": 98.59154929577466, "start": 75151, "evalue": 2.6e-14, "genecluster": "NZ_CYHL01000053_c15", "annotation": "acetyl-CoA_carboxylase_biotin_carboxyl_carrier_protein_subunit", "strand": "-", "blastscore": 82, "perc_ident": 57, "end": 75363}], ["input|c5|1737253-1738165|+|ctg1_1749|", 11, {"locus_tag": "WP_029973824.1", "name": "AOH53_RS16250", "perc_coverage": 98.67986798679867, "start": 74236, "evalue": 1.9e-82, "genecluster": "NZ_CYHL01000053_c15", "annotation": "hydroxymethylglutaryl-CoA_lyase", "strand": "-", "blastscore": 310, "perc_ident": 51, "end": 75135}], ["input|c5|1738169-1738958|+|ctg1_1750|", 12, {"locus_tag": "WP_072177679.1", "name": "AOH53_RS16245", "perc_coverage": 93.12977099236642, "start": 73443, "evalue": 5.4e-73, "genecluster": "NZ_CYHL01000053_c15", "annotation": "enoyl-CoA_hydratase", "strand": "-", "blastscore": 279, "perc_ident": 62, "end": 74222}], ["input|c5|1738960-1740502|+|ctg1_1751|", 13, {"locus_tag": "WP_072177678.1", "name": "AOH53_RS16240", "perc_coverage": 97.46588693957115, "start": 71896, "evalue": 4.4e-228, "genecluster": "NZ_CYHL01000053_c15", "annotation": "acyl-CoA_carboxylase_subunit_beta", "strand": "-", "blastscore": 795, "perc_ident": 78, "end": 73425}], ["input|c5|1747608-1748766|-|ctg1_1759|", 20, {"locus_tag": "WP_072177672.1", "name": "AOH53_RS16130", "perc_coverage": 72.46753246753246, "start": 16365, "evalue": 5.4e-29, "genecluster": "NZ_CYHL01000053_c15", "annotation": "sensor_histidine_kinase", "strand": "-", "blastscore": 133, "perc_ident": 32, "end": 17765}], ["input|c5|1748755-1749451|-|ctg1_1760|", 21, {"locus_tag": "WP_017417897.1", "name": "AOH53_RS16135", "perc_coverage": 99.56709956709958, "start": 17768, "evalue": 1.4e-40, "genecluster": "NZ_CYHL01000053_c15", "annotation": "DNA-binding_response_regulator", "strand": "-", "blastscore": 171, "perc_ident": 40, "end": 18475}]], "hits": 9, "core_gene_hits": 1, "synteny_score": 7}], [{"cluster_type": "transatpks-nrps", "proteins": ["WP_094031744.1", "WP_025284794.1", "WP_015239939.1", "WP_099320053.1", "WP_015239941.1", "WP_094031745.1", "WP_094031746.1", "WP_059367392.1", "WP_052827494.1", "WP_031379074.1", "WP_094031748.1", "WP_094031749.1", "WP_017417895.1", "WP_094031750.1", "WP_094031751.1", "WP_042635241.1", "WP_094031752.1", "WP_094031753.1", "WP_094031754.1", "WP_094031755.1", "WP_017417904.1", "WP_007410137.1", "WP_014305098.1", "WP_094031756.1", "WP_017417906.1", "WP_094031757.1", "WP_007410132.1", "WP_059367361.1", "WP_094031758.1", "WP_085342051.1", "WP_094031759.1", "WP_014418060.1", "WP_038463964.1", "WP_016935933.1", "WP_038463969.1", "WP_020955908.1", "WP_007410122.1", "WP_007410121.1", "WP_032865960.1", "WP_042635251.1", "WP_007410118.1", "WP_094031760.1", "WP_007410116.1", "WP_038463981.1", "WP_094031761.1", "WP_094031762.1", "WP_099320054.1", "WP_099320055.1", "CRH11_RS14865", "WP_020955915.1", "WP_039063411.1", "WP_007407362.1", "WP_053104023.1", "WP_061046730.1", "WP_061046729.1", "WP_061046728.1", "WP_061046727.1", "WP_015239640.1", "WP_013353491.1", "WP_061046726.1", "WP_094031763.1", "WP_061046725.1", "WP_061046724.1", "WP_061046723.1"], "tags": ["CRH11_RS14625", "CRH11_RS14630", "CRH11_RS14635", "CRH11_RS14640", "CRH11_RS14645", "CRH11_RS14650", "CRH11_RS14655", "CRH11_RS14660", "CRH11_RS14665", "CRH11_RS14670", "CRH11_RS14675", "CRH11_RS14680", "CRH11_RS14685", "CRH11_RS14690", "CRH11_RS14695", "CRH11_RS14700", "CRH11_RS14705", "CRH11_RS14710", "CRH11_RS14715", "CRH11_RS14720", "CRH11_RS14725", "CRH11_RS14730", "CRH11_RS14735", "CRH11_RS14740", "CRH11_RS14745", "CRH11_RS14750", "CRH11_RS14755", "CRH11_RS14760", "CRH11_RS14765", "CRH11_RS14770", "CRH11_RS14775", "CRH11_RS14780", "CRH11_RS14785", "CRH11_RS14790", "CRH11_RS14795", "CRH11_RS14800", "CRH11_RS14805", "CRH11_RS14810", "CRH11_RS14815", "CRH11_RS14820", "CRH11_RS14825", "CRH11_RS14830", "CRH11_RS14835", "CRH11_RS14840", "CRH11_RS14845", "CRH11_RS14850", "CRH11_RS14855", "CRH11_RS14860", "CRH11_RS14865", "CRH11_RS14870", "CRH11_RS14875", "CRH11_RS14880", "CRH11_RS14885", "CRH11_RS14890", "CRH11_RS14895", "CRH11_RS14900", "CRH11_RS14905", "CRH11_RS14910", "CRH11_RS14915", "CRH11_RS14920", "CRH11_RS14925", "CRH11_RS14930", "CRH11_RS14935", "CRH11_RS14940"], "description": "Bacillus velezensis strain L-1 chromosome, complete genome", "cluster_label": "c8", "accession": "NZ_CP023859"}, {"core_bonus": 3, "blast_score": 2972.0, "pairings": [["input|c5|1730231-1730957|+|ctg1_1741|", 3, {"locus_tag": "WP_059367392.1", "name": "CRH11_RS14660", "perc_coverage": 84.64730290456431, "start": 2902855, "evalue": 8.9e-22, "genecluster": "NZ_CP023859_c8", "annotation": "ABC_transporter_ATP-binding_protein", "strand": "+", "blastscore": 108, "perc_ident": 33, "end": 2903475}], ["input|c5|1734491-1735637|+|ctg1_1746|", 8, {"locus_tag": "WP_007410118.1", "name": "CRH11_RS14825", "perc_coverage": 99.21259842519686, "start": 2970463, "evalue": 2.4e-154, "genecluster": "NZ_CP023859_c8", "annotation": "acyl-CoA_dehydrogenase", "strand": "-", "blastscore": 549, "perc_ident": 73, "end": 2971605}], ["input|c5|1735652-1736990|+|ctg1_1747|", 9, {"locus_tag": "WP_032865960.1", "name": "CRH11_RS14815", "perc_coverage": 98.87640449438202, "start": 2967407, "evalue": 3.8e-151, "genecluster": "NZ_CP023859_c8", "annotation": "acetyl-CoA_carboxylase_biotin_carboxylase_subunit", "strand": "-", "blastscore": 539, "perc_ident": 61, "end": 2968756}], ["input|c5|1737016-1737232|+|ctg1_1748|", 10, {"locus_tag": "WP_007410121.1", "name": "CRH11_RS14810", "perc_coverage": 98.59154929577466, "start": 2967198, "evalue": 2.6e-14, "genecluster": "NZ_CP023859_c8", "annotation": "acetyl-CoA_carboxylase_biotin_carboxyl_carrier_protein_subunit", "strand": "-", "blastscore": 82, "perc_ident": 57, "end": 2967410}], ["input|c5|1737253-1738165|+|ctg1_1749|", 11, {"locus_tag": "WP_007410122.1", "name": "CRH11_RS14805", "perc_coverage": 98.67986798679867, "start": 2966283, "evalue": 1.1e-82, "genecluster": "NZ_CP023859_c8", "annotation": "hydroxymethylglutaryl-CoA_lyase", "strand": "-", "blastscore": 311, "perc_ident": 51, "end": 2967182}], ["input|c5|1738169-1738958|+|ctg1_1750|", 12, {"locus_tag": "WP_020955908.1", "name": "CRH11_RS14800", "perc_coverage": 93.12977099236642, "start": 2965490, "evalue": 1.1e-73, "genecluster": "NZ_CP023859_c8", "annotation": "methylglutaconyl-CoA_hydratase", "strand": "-", "blastscore": 281, "perc_ident": 62, "end": 2966269}], ["input|c5|1738960-1740502|+|ctg1_1751|", 13, {"locus_tag": "WP_038463969.1", "name": "CRH11_RS14795", "perc_coverage": 97.85575048732943, "start": 2963943, "evalue": 8.8e-229, "genecluster": "NZ_CP023859_c8", "annotation": "acyl-CoA_carboxylase_subunit_beta", "strand": "-", "blastscore": 797, "perc_ident": 78, "end": 2965472}], ["input|c5|1747608-1748766|-|ctg1_1759|", 20, {"locus_tag": "WP_094031750.1", "name": "CRH11_RS14690", "perc_coverage": 71.42857142857143, "start": 2908258, "evalue": 1.8e-29, "genecluster": "NZ_CP023859_c8", "annotation": "sensor_histidine_kinase", "strand": "-", "blastscore": 134, "perc_ident": 32, "end": 2909655}], ["input|c5|1748755-1749451|-|ctg1_1760|", 21, {"locus_tag": "WP_094031751.1", "name": "CRH11_RS14695", "perc_coverage": 99.56709956709958, "start": 2909658, "evalue": 1.1e-40, "genecluster": "NZ_CP023859_c8", "annotation": "DNA-binding_response_regulator", "strand": "-", "blastscore": 171, "perc_ident": 41, "end": 2910365}]], "hits": 9, "core_gene_hits": 1, "synteny_score": 7}], [{"cluster_type": "transatpks-nrps", "proteins": ["ASG18_RS09990", "WP_063095107.1", "WP_007410116.1", "WP_063095108.1", "WP_003153894.1", "WP_063095109.1", "WP_060561602.1", "WP_007410121.1", "WP_007410122.1", "WP_063095111.1", "WP_025284813.1", "WP_007410125.1", "WP_063095113.1", "WP_060561606.1", "WP_063095115.1", "WP_063095117.1", "WP_063095119.1", "WP_063095120.1", "WP_007410132.1", "WP_063095122.1", "WP_063095124.1", "WP_063095126.1", "WP_014305098.1", "WP_060561612.1", "WP_063095128.1", "WP_063095130.1", "WP_063095132.1", "WP_063095134.1", "WP_063095420.1", "WP_020955895.1", "WP_017417897.1", "WP_063095136.1", "WP_063095138.1", "WP_063095141.1", "WP_063095143.1", "WP_063095145.1", "WP_063095147.1", "WP_063095149.1", "WP_063095150.1", "WP_063095151.1", "WP_060561630.1", "WP_063095152.1", "WP_063095153.1", "WP_063095154.1", "WP_017417885.1"], "tags": ["ASG18_RS09990", "ASG18_RS09995", "ASG18_RS10000", "ASG18_RS10005", "ASG18_RS10010", "ASG18_RS10015", "ASG18_RS10020", "ASG18_RS10025", "ASG18_RS10030", "ASG18_RS10035", "ASG18_RS10040", "ASG18_RS10045", "ASG18_RS10050", "ASG18_RS10055", "ASG18_RS10060", "ASG18_RS10065", "ASG18_RS10070", "ASG18_RS10075", "ASG18_RS10080", "ASG18_RS10085", "ASG18_RS10090", "ASG18_RS10095", "ASG18_RS10100", "ASG18_RS10105", "ASG18_RS10110", "ASG18_RS10115", "ASG18_RS10120", "ASG18_RS10125", "ASG18_RS10130", "ASG18_RS10135", "ASG18_RS10140", "ASG18_RS10145", "ASG18_RS10150", "ASG18_RS10155", "ASG18_RS10160", "ASG18_RS10165", "ASG18_RS10170", "ASG18_RS10175", "ASG18_RS10180", "ASG18_RS10185", "ASG18_RS10190", "ASG18_RS10195", "ASG18_RS10200", "ASG18_RS10205", "ASG18_RS10210"], "description": "Bacillus amyloliquefaciens strain H57 Ga0082361_108, whole genome shotgun sequence", "cluster_label": "c5", "accession": "NZ_LMUC01000009"}, {"core_bonus": 3, "blast_score": 2972.0, "pairings": [["input|c5|1730231-1730957|+|ctg1_1741|", 3, {"locus_tag": "WP_063095149.1", "name": "ASG18_RS10175", "perc_coverage": 84.64730290456431, "start": 78165, "evalue": 5.8e-21, "genecluster": "NZ_LMUC01000009_c5", "annotation": "ABC_transporter_ATP-binding_protein", "strand": "-", "blastscore": 106, "perc_ident": 33, "end": 78785}], ["input|c5|1734491-1735637|+|ctg1_1746|", 8, {"locus_tag": "WP_003153894.1", "name": "ASG18_RS10010", "perc_coverage": 99.21259842519686, "start": 10162, "evalue": 1.1e-154, "genecluster": "NZ_LMUC01000009_c5", "annotation": "acyl-CoA_dehydrogenase", "strand": "+", "blastscore": 550, "perc_ident": 73, "end": 11304}], ["input|c5|1735652-1736990|+|ctg1_1747|", 9, {"locus_tag": "WP_060561602.1", "name": "ASG18_RS10020", "perc_coverage": 98.87640449438202, "start": 13012, "evalue": 4.4e-152, "genecluster": "NZ_LMUC01000009_c5", "annotation": "acetyl-CoA_carboxylase_biotin_carboxylase_subunit", "strand": "+", "blastscore": 542, "perc_ident": 61, "end": 14361}], ["input|c5|1737016-1737232|+|ctg1_1748|", 10, {"locus_tag": "WP_007410121.1", "name": "ASG18_RS10025", "perc_coverage": 98.59154929577466, "start": 14358, "evalue": 2.6e-14, "genecluster": "NZ_LMUC01000009_c5", "annotation": "acetyl-CoA_carboxylase_biotin_carboxyl_carrier_protein_subunit", "strand": "+", "blastscore": 82, "perc_ident": 57, "end": 14570}], ["input|c5|1737253-1738165|+|ctg1_1749|", 11, {"locus_tag": "WP_007410122.1", "name": "ASG18_RS10030", "perc_coverage": 98.67986798679867, "start": 14586, "evalue": 1.1e-82, "genecluster": "NZ_LMUC01000009_c5", "annotation": "hydroxymethylglutaryl-CoA_lyase", "strand": "+", "blastscore": 311, "perc_ident": 51, "end": 15485}], ["input|c5|1738169-1738958|+|ctg1_1750|", 12, {"locus_tag": "WP_063095111.1", "name": "ASG18_RS10035", "perc_coverage": 93.12977099236642, "start": 15499, "evalue": 3.2e-73, "genecluster": "NZ_LMUC01000009_c5", "annotation": "enoyl-CoA_hydratase", "strand": "+", "blastscore": 279, "perc_ident": 63, "end": 16278}], ["input|c5|1738960-1740502|+|ctg1_1751|", 13, {"locus_tag": "WP_025284813.1", "name": "ASG18_RS10040", "perc_coverage": 97.85575048732943, "start": 16296, "evalue": 2e-228, "genecluster": "NZ_LMUC01000009_c5", "annotation": "acyl-CoA_carboxylase_subunit_beta", "strand": "+", "blastscore": 796, "perc_ident": 78, "end": 17825}], ["input|c5|1747608-1748766|-|ctg1_1759|", 20, {"locus_tag": "WP_063095136.1", "name": "ASG18_RS10145", "perc_coverage": 71.42857142857143, "start": 71993, "evalue": 1.1e-29, "genecluster": "NZ_LMUC01000009_c5", "annotation": "sensor_histidine_kinase", "strand": "+", "blastscore": 135, "perc_ident": 32, "end": 73393}], ["input|c5|1748755-1749451|-|ctg1_1760|", 21, {"locus_tag": "WP_017417897.1", "name": "ASG18_RS10140", "perc_coverage": 99.56709956709958, "start": 71283, "evalue": 1.4e-40, "genecluster": "NZ_LMUC01000009_c5", "annotation": "DNA-binding_response_regulator", "strand": "+", "blastscore": 171, "perc_ident": 40, "end": 71990}]], "hits": 9, "core_gene_hits": 1, "synteny_score": 7}], [{"cluster_type": "bacteriocin-transatpks-nrps", "proteins": ["WP_003153956.1", "WP_007410311.1", "WP_014418026.1", "WP_014418027.1", "WP_061890631.1", "WP_014418029.1", "WP_061890632.1", "WP_061890633.1", "WP_053285108.1", "WP_053573350.1", "WP_053573349.1", "WP_061890634.1", "WP_040238091.1", "A1R12_RS19630", "WP_077391896.1", "WP_031379083.1", "WP_031379082.1", "WP_031379081.1", "WP_031379080.1", "WP_031379079.1", "WP_077391895.1", "WP_031379077.1", "WP_031379076.1", "WP_031379075.1", "WP_052250225.1", "A1R12_RS09050", "WP_061890635.1", "WP_007410147.1", "WP_031379071.1", "WP_061890636.1", "WP_012117675.1", "WP_061890637.1", "WP_061890638.1", "WP_061890639.1", "WP_061890640.1", "WP_015417573.1", "WP_031379068.1", "WP_061890641.1", "WP_061890642.1", "WP_061890643.1", "WP_061890644.1", "WP_061890645.1", "WP_007410132.1", "WP_021493387.1", "WP_061890646.1", "WP_061890647.1", "WP_014418059.1", "WP_014418060.1", "WP_015417581.1", "WP_007410125.1", "WP_032865964.1", "WP_061860604.1", "WP_007410122.1", "WP_007410121.1", "WP_053573332.1", "WP_061890648.1", "WP_003153894.1", "WP_015417586.1", "WP_007410116.1", "WP_061890649.1", "WP_061890650.1", "WP_061890651.1", "WP_061890652.1", "WP_061890653.1", "WP_061890654.1", "WP_061890950.1", "WP_007407362.1", "WP_014418077.1", "WP_003153850.1", "WP_003153848.1", "WP_060674289.1", "WP_061890655.1", "WP_003153841.1", "WP_060674294.1", "WP_061890656.1", "WP_039251230.1", "WP_014418084.1", "WP_060674297.1"], "tags": ["A1R12_RS08935", "A1R12_RS08940", "A1R12_RS08945", "A1R12_RS08950", "A1R12_RS08955", "A1R12_RS08960", "A1R12_RS08965", "A1R12_RS08970", "A1R12_RS08975", "A1R12_RS08980", "A1R12_RS08985", "A1R12_RS08990", "A1R12_RS08995", "A1R12_RS19630", "A1R12_RS19635", "A1R12_RS09000", "A1R12_RS09005", "A1R12_RS09010", "A1R12_RS09015", "A1R12_RS09020", "A1R12_RS09025", "A1R12_RS09030", "A1R12_RS09035", "A1R12_RS09040", "A1R12_RS09045", "A1R12_RS09050", "A1R12_RS09055", "A1R12_RS09060", "A1R12_RS09065", "A1R12_RS09070", "A1R12_RS09075", "A1R12_RS09080", "A1R12_RS09085", "A1R12_RS09090", "A1R12_RS09095", "A1R12_RS09100", "A1R12_RS09105", "A1R12_RS09110", "A1R12_RS09115", "A1R12_RS09120", "A1R12_RS09125", "A1R12_RS09130", "A1R12_RS09135", "A1R12_RS09140", "A1R12_RS09145", "A1R12_RS09150", "A1R12_RS09155", "A1R12_RS09160", "A1R12_RS09165", "A1R12_RS09170", "A1R12_RS09175", "A1R12_RS09180", "A1R12_RS09185", "A1R12_RS09190", "A1R12_RS09195", "A1R12_RS09200", "A1R12_RS09205", "A1R12_RS09210", "A1R12_RS09215", "A1R12_RS09220", "A1R12_RS09225", "A1R12_RS09230", "A1R12_RS09235", "A1R12_RS09240", "A1R12_RS09245", "A1R12_RS09250", "A1R12_RS09255", "A1R12_RS09260", "A1R12_RS09270", "A1R12_RS09275", "A1R12_RS09280", "A1R12_RS09285", "A1R12_RS09290", "A1R12_RS09295", "A1R12_RS09300", "A1R12_RS09305", "A1R12_RS09310", "A1R12_RS09315"], "description": "Bacillus amyloliquefaciens strain B15 chromosome, complete genome", "cluster_label": "c6", "accession": "NZ_CP014783"}, {"core_bonus": 3, "blast_score": 2970.0, "pairings": [["input|c5|1730231-1730957|+|ctg1_1741|", 3, {"locus_tag": "WP_031379076.1", "name": "A1R12_RS09035", "perc_coverage": 84.64730290456431, "start": 1878520, "evalue": 8.9e-22, "genecluster": "NZ_CP014783_c6", "annotation": "ABC_transporter_ATP-binding_protein", "strand": "+", "blastscore": 108, "perc_ident": 33, "end": 1879140}], ["input|c5|1734491-1735637|+|ctg1_1746|", 8, {"locus_tag": "WP_003153894.1", "name": "A1R12_RS09205", "perc_coverage": 99.21259842519686, "start": 1945845, "evalue": 1.1e-154, "genecluster": "NZ_CP014783_c6", "annotation": "acyl-CoA_dehydrogenase", "strand": "-", "blastscore": 550, "perc_ident": 73, "end": 1946987}], ["input|c5|1735652-1736990|+|ctg1_1747|", 9, {"locus_tag": "WP_053573332.1", "name": "A1R12_RS09195", "perc_coverage": 98.87640449438202, "start": 1942788, "evalue": 2e-152, "genecluster": "NZ_CP014783_c6", "annotation": "acetyl-CoA_carboxylase_biotin_carboxylase_subunit", "strand": "-", "blastscore": 543, "perc_ident": 61, "end": 1944137}], ["input|c5|1737016-1737232|+|ctg1_1748|", 10, {"locus_tag": "WP_007410121.1", "name": "A1R12_RS09190", "perc_coverage": 98.59154929577466, "start": 1942579, "evalue": 2.6e-14, "genecluster": "NZ_CP014783_c6", "annotation": "acetyl-CoA_carboxylase_biotin_carboxyl_carrier_protein_subunit", "strand": "-", "blastscore": 82, "perc_ident": 57, "end": 1942791}], ["input|c5|1737253-1738165|+|ctg1_1749|", 11, {"locus_tag": "WP_007410122.1", "name": "A1R12_RS09185", "perc_coverage": 98.67986798679867, "start": 1941664, "evalue": 1.1e-82, "genecluster": "NZ_CP014783_c6", "annotation": "hydroxymethylglutaryl-CoA_lyase", "strand": "-", "blastscore": 311, "perc_ident": 51, "end": 1942563}], ["input|c5|1738169-1738958|+|ctg1_1750|", 12, {"locus_tag": "WP_061860604.1", "name": "A1R12_RS09180", "perc_coverage": 93.12977099236642, "start": 1940871, "evalue": 4.1e-73, "genecluster": "NZ_CP014783_c6", "annotation": "enoyl-CoA_hydratase", "strand": "-", "blastscore": 279, "perc_ident": 62, "end": 1941650}], ["input|c5|1738960-1740502|+|ctg1_1751|", 13, {"locus_tag": "WP_032865964.1", "name": "A1R12_RS09175", "perc_coverage": 97.85575048732943, "start": 1939324, "evalue": 8.8e-229, "genecluster": "NZ_CP014783_c6", "annotation": "acyl-CoA_carboxylase_subunit_beta", "strand": "-", "blastscore": 797, "perc_ident": 78, "end": 1940853}], ["input|c5|1747608-1748766|-|ctg1_1759|", 20, {"locus_tag": "WP_031379071.1", "name": "A1R12_RS09065", "perc_coverage": 72.46753246753246, "start": 1883657, "evalue": 5.9e-28, "genecluster": "NZ_CP014783_c6", "annotation": "sensor_histidine_kinase", "strand": "-", "blastscore": 129, "perc_ident": 32, "end": 1885057}], ["input|c5|1748755-1749451|-|ctg1_1760|", 21, {"locus_tag": "WP_061890636.1", "name": "A1R12_RS09070", "perc_coverage": 99.56709956709958, "start": 1885060, "evalue": 1.4e-40, "genecluster": "NZ_CP014783_c6", "annotation": "DNA-binding_response_regulator", "strand": "-", "blastscore": 171, "perc_ident": 40, "end": 1885767}]], "hits": 9, "core_gene_hits": 1, "synteny_score": 7}], [{"cluster_type": "bacteriocin-transatpks-nrps", "proteins": ["WP_003153956.1", "WP_032858584.1", "WP_057080740.1", "WP_060674242.1", "WP_012117658.1", "WP_032858591.1", "WP_060386970.1", "WP_024085363.1", "WP_060674245.1", "WP_003153945.1", "WP_060674247.1", "WP_060674248.1", "WP_076983527.1", "WP_060674251.1", "WP_031379082.1", "AN475_RS05590", "WP_060674253.1", "WP_031379079.1", "WP_077391895.1", "WP_060674255.1", "WP_060674257.1", "WP_031379075.1", "WP_060674259.1", "WP_060674261.1", "WP_039251371.1", "WP_017417895.1", "WP_060674263.1", "WP_017417897.1", "WP_012117675.1", "WP_060674265.1", "WP_060674267.1", "WP_060674269.1", "WP_060674272.1", "WP_060674274.1", "WP_071543400.1", "WP_014305097.1", "WP_015388161.1", "WP_003153920.1", "WP_024085379.1", "WP_014305101.1", "WP_003153914.1", "WP_015388158.1", "WP_043867175.1", "WP_024085382.1", "WP_043867176.1", "WP_043867177.1", "WP_043867178.1", "WP_007410125.1", "WP_043867179.1", "WP_024085386.1", "WP_043867180.1", "WP_007410121.1", "WP_060674276.1", "WP_060674278.1", "WP_014305112.1", "WP_060674279.1", "WP_003153891.1", "WP_060674281.1", "WP_060674283.1", "WP_060674285.1", "WP_033575341.1", "WP_060674287.1", "AN475_RS19380", "WP_015417592.1", "WP_031379061.1", "WP_007407362.1", "WP_014418077.1", "WP_003153850.1", "WP_003153848.1", "WP_060674289.1", "WP_060674292.1", "WP_003153841.1", "WP_060674294.1", "WP_060674295.1", "WP_039251230.1", "WP_014418084.1", "WP_060674297.1"], "tags": ["AN475_RS05520", "AN475_RS05525", "AN475_RS05530", "AN475_RS05535", "AN475_RS05540", "AN475_RS05545", "AN475_RS05550", "AN475_RS05555", "AN475_RS05560", "AN475_RS05565", "AN475_RS05570", "AN475_RS05575", "AN475_RS19370", "AN475_RS05580", "AN475_RS05585", "AN475_RS05590", "AN475_RS05595", "AN475_RS05600", "AN475_RS05605", "AN475_RS05610", "AN475_RS05615", "AN475_RS05620", "AN475_RS05625", "AN475_RS05630", "AN475_RS05635", "AN475_RS05640", "AN475_RS05645", "AN475_RS05650", "AN475_RS05655", "AN475_RS05660", "AN475_RS05665", "AN475_RS05670", "AN475_RS05675", "AN475_RS05680", "AN475_RS19375", "AN475_RS05685", "AN475_RS05690", "AN475_RS05695", "AN475_RS05700", "AN475_RS05705", "AN475_RS05710", "AN475_RS05715", "AN475_RS05720", "AN475_RS05725", "AN475_RS05730", "AN475_RS05735", "AN475_RS05740", "AN475_RS05745", "AN475_RS05750", "AN475_RS05755", "AN475_RS05760", "AN475_RS05765", "AN475_RS05770", "AN475_RS05775", "AN475_RS05780", "AN475_RS05785", "AN475_RS05790", "AN475_RS05795", "AN475_RS05800", "AN475_RS05805", "AN475_RS05810", "AN475_RS05815", "AN475_RS19380", "AN475_RS05820", "AN475_RS05825", "AN475_RS05830", "AN475_RS05835", "AN475_RS05845", "AN475_RS05850", "AN475_RS05855", "AN475_RS05860", "AN475_RS05865", "AN475_RS05870", "AN475_RS05875", "AN475_RS05880", "AN475_RS05885", "AN475_RS05890"], "description": "Bacillus amyloliquefaciens strain XK-4-1 scaffold7, whole genome shotgun sequence", "cluster_label": "c14", "accession": "NZ_LJDI01000007"}, {"core_bonus": 3, "blast_score": 2970.0, "pairings": [["input|c5|1730231-1730957|+|ctg1_1741|", 3, {"locus_tag": "WP_060674257.1", "name": "AN475_RS05615", "perc_coverage": 84.64730290456431, "start": 171323, "evalue": 1.8e-22, "genecluster": "NZ_LJDI01000007_c14", "annotation": "ABC_transporter_ATP-binding_protein", "strand": "+", "blastscore": 111, "perc_ident": 33, "end": 171943}], ["input|c5|1734491-1735637|+|ctg1_1746|", 8, {"locus_tag": "WP_014305112.1", "name": "AN475_RS05780", "perc_coverage": 99.21259842519686, "start": 238931, "evalue": 6.9e-154, "genecluster": "NZ_LJDI01000007_c14", "annotation": "acyl-CoA_dehydrogenase", "strand": "-", "blastscore": 548, "perc_ident": 73, "end": 240073}], ["input|c5|1735652-1736990|+|ctg1_1747|", 9, {"locus_tag": "WP_060674276.1", "name": "AN475_RS05770", "perc_coverage": 98.87640449438202, "start": 235875, "evalue": 4.9e-151, "genecluster": "NZ_LJDI01000007_c14", "annotation": "acetyl-CoA_carboxylase_biotin_carboxylase_subunit", "strand": "-", "blastscore": 539, "perc_ident": 61, "end": 237224}], ["input|c5|1737016-1737232|+|ctg1_1748|", 10, {"locus_tag": "WP_007410121.1", "name": "AN475_RS05765", "perc_coverage": 98.59154929577466, "start": 235666, "evalue": 2.6e-14, "genecluster": "NZ_LJDI01000007_c14", "annotation": "acetyl-CoA_carboxylase_biotin_carboxyl_carrier_protein_subunit", "strand": "-", "blastscore": 82, "perc_ident": 57, "end": 235878}], ["input|c5|1737253-1738165|+|ctg1_1749|", 11, {"locus_tag": "WP_043867180.1", "name": "AN475_RS05760", "perc_coverage": 98.67986798679867, "start": 234751, "evalue": 1.5e-82, "genecluster": "NZ_LJDI01000007_c14", "annotation": "hydroxymethylglutaryl-CoA_lyase", "strand": "-", "blastscore": 311, "perc_ident": 50, "end": 235650}], ["input|c5|1738169-1738958|+|ctg1_1750|", 12, {"locus_tag": "WP_024085386.1", "name": "AN475_RS05755", "perc_coverage": 93.12977099236642, "start": 233958, "evalue": 2.4e-73, "genecluster": "NZ_LJDI01000007_c14", "annotation": "3-hydroxybutyryl-CoA_dehydratase", "strand": "-", "blastscore": 280, "perc_ident": 62, "end": 234737}], ["input|c5|1738960-1740502|+|ctg1_1751|", 13, {"locus_tag": "WP_043867179.1", "name": "AN475_RS05750", "perc_coverage": 97.85575048732943, "start": 232411, "evalue": 6.8e-229, "genecluster": "NZ_LJDI01000007_c14", "annotation": "acyl-CoA_carboxylase_subunit_beta", "strand": "-", "blastscore": 797, "perc_ident": 79, "end": 233940}], ["input|c5|1747608-1748766|-|ctg1_1759|", 20, {"locus_tag": "WP_060674263.1", "name": "AN475_RS05645", "perc_coverage": 72.46753246753246, "start": 176734, "evalue": 1.6e-28, "genecluster": "NZ_LJDI01000007_c14", "annotation": "sensor_histidine_kinase", "strand": "-", "blastscore": 131, "perc_ident": 32, "end": 178134}], ["input|c5|1748755-1749451|-|ctg1_1760|", 21, {"locus_tag": "WP_017417897.1", "name": "AN475_RS05650", "perc_coverage": 99.56709956709958, "start": 178137, "evalue": 1.4e-40, "genecluster": "NZ_LJDI01000007_c14", "annotation": "DNA-binding_response_regulator", "strand": "-", "blastscore": 171, "perc_ident": 40, "end": 178844}]], "hits": 9, "core_gene_hits": 1, "synteny_score": 7}], [{"cluster_type": "transatpks-nrps", "proteins": ["AVR63_RS07790", "WP_059367344.1", "WP_059367346.1", "WP_059367348.1", "WP_003153894.1", "WP_059367350.1", "WP_015239965.1", "WP_007410121.1", "WP_059367351.1", "WP_025284814.1", "WP_059367353.1", "WP_007410125.1", "WP_059367354.1", "WP_014418060.1", "WP_059367356.1", "WP_059367357.1", "WP_059367360.1", "WP_059367361.1", "WP_059367363.1", "WP_059367365.1", "WP_015417576.1", "WP_059367367.1", "WP_012117682.1", "WP_059367369.1", "WP_059367372.1", "WP_059367374.1", "WP_059367377.1", "WP_059367379.1", "WP_059367381.1", "WP_042635241.1", "WP_059367382.1", "WP_059367384.1", "WP_059367385.1", "WP_059367387.1", "WP_059367388.1", "WP_052250225.1", "WP_059367390.1", "WP_059367392.1", "WP_059367393.1", "WP_059367394.1", "WP_015239941.1", "WP_025284796.1", "WP_059367395.1", "WP_059367396.1", "WP_059367398.1"], "tags": ["AVR63_RS07790", "AVR63_RS07795", "AVR63_RS07800", "AVR63_RS07805", "AVR63_RS07810", "AVR63_RS07815", "AVR63_RS07820", "AVR63_RS07825", "AVR63_RS07830", "AVR63_RS07835", "AVR63_RS07840", "AVR63_RS07845", "AVR63_RS07850", "AVR63_RS07855", "AVR63_RS07860", "AVR63_RS07865", "AVR63_RS07870", "AVR63_RS07875", "AVR63_RS07880", "AVR63_RS07885", "AVR63_RS07890", "AVR63_RS07895", "AVR63_RS07900", "AVR63_RS07905", "AVR63_RS07910", "AVR63_RS07915", "AVR63_RS07920", "AVR63_RS07925", "AVR63_RS07930", "AVR63_RS07935", "AVR63_RS07940", "AVR63_RS07945", "AVR63_RS07950", "AVR63_RS07955", "AVR63_RS07960", "AVR63_RS07965", "AVR63_RS07970", "AVR63_RS07975", "AVR63_RS07980", "AVR63_RS07985", "AVR63_RS07990", "AVR63_RS07995", "AVR63_RS08000", "AVR63_RS08005", "AVR63_RS08010"], "description": "Bacillus velezensis strain RC218 RC218_contig_3, whole genome shotgun sequence", "cluster_label": "c7", "accession": "NZ_LQCL01000013"}, {"core_bonus": 3, "blast_score": 2970.0, "pairings": [["input|c5|1730231-1730957|+|ctg1_1741|", 3, {"locus_tag": "WP_059367392.1", "name": "AVR63_RS07975", "perc_coverage": 84.64730290456431, "start": 78981, "evalue": 8.9e-22, "genecluster": "NZ_LQCL01000013_c7", "annotation": "ABC_transporter_ATP-binding_protein", "strand": "-", "blastscore": 108, "perc_ident": 33, "end": 79601}], ["input|c5|1734491-1735637|+|ctg1_1746|", 8, {"locus_tag": "WP_003153894.1", "name": "AVR63_RS07810", "perc_coverage": 99.21259842519686, "start": 10867, "evalue": 1.1e-154, "genecluster": "NZ_LQCL01000013_c7", "annotation": "acyl-CoA_dehydrogenase", "strand": "+", "blastscore": 550, "perc_ident": 73, "end": 12009}], ["input|c5|1735652-1736990|+|ctg1_1747|", 9, {"locus_tag": "WP_015239965.1", "name": "AVR63_RS07820", "perc_coverage": 98.87640449438202, "start": 13717, "evalue": 3.4e-152, "genecluster": "NZ_LQCL01000013_c7", "annotation": "acetyl-CoA_carboxylase_biotin_carboxylase_subunit", "strand": "+", "blastscore": 542, "perc_ident": 61, "end": 15066}], ["input|c5|1737016-1737232|+|ctg1_1748|", 10, {"locus_tag": "WP_007410121.1", "name": "AVR63_RS07825", "perc_coverage": 98.59154929577466, "start": 15063, "evalue": 2.6e-14, "genecluster": "NZ_LQCL01000013_c7", "annotation": "acetyl-CoA_carboxylase_biotin_carboxyl_carrier_protein_subunit", "strand": "+", "blastscore": 82, "perc_ident": 57, "end": 15275}], ["input|c5|1737253-1738165|+|ctg1_1749|", 11, {"locus_tag": "WP_059367351.1", "name": "AVR63_RS07830", "perc_coverage": 98.67986798679867, "start": 15291, "evalue": 1.5e-82, "genecluster": "NZ_LQCL01000013_c7", "annotation": "hydroxymethylglutaryl-CoA_lyase", "strand": "+", "blastscore": 311, "perc_ident": 51, "end": 16190}], ["input|c5|1738169-1738958|+|ctg1_1750|", 12, {"locus_tag": "WP_025284814.1", "name": "AVR63_RS07835", "perc_coverage": 93.12977099236642, "start": 16204, "evalue": 2.4e-73, "genecluster": "NZ_LQCL01000013_c7", "annotation": "enoyl-CoA_hydratase", "strand": "+", "blastscore": 280, "perc_ident": 63, "end": 16983}], ["input|c5|1738960-1740502|+|ctg1_1751|", 13, {"locus_tag": "WP_059367353.1", "name": "AVR63_RS07840", "perc_coverage": 97.85575048732943, "start": 17001, "evalue": 3e-229, "genecluster": "NZ_LQCL01000013_c7", "annotation": "acyl-CoA_carboxylase_subunit_beta", "strand": "+", "blastscore": 799, "perc_ident": 78, "end": 18530}], ["input|c5|1747608-1748766|-|ctg1_1759|", 20, {"locus_tag": "WP_059367384.1", "name": "AVR63_RS07945", "perc_coverage": 72.46753246753246, "start": 72806, "evalue": 3.5e-28, "genecluster": "NZ_LQCL01000013_c7", "annotation": "sensor_histidine_kinase", "strand": "+", "blastscore": 130, "perc_ident": 32, "end": 74206}], ["input|c5|1748755-1749451|-|ctg1_1760|", 21, {"locus_tag": "WP_059367382.1", "name": "AVR63_RS07940", "perc_coverage": 99.56709956709958, "start": 72096, "evalue": 1.2e-39, "genecluster": "NZ_LQCL01000013_c7", "annotation": "DNA-binding_response_regulator", "strand": "+", "blastscore": 168, "perc_ident": 40, "end": 72803}]], "hits": 9, "core_gene_hits": 1, "synteny_score": 7}], [{"cluster_type": "transatpks-nrps", "proteins": ["WP_045207526.1", "WP_045207527.1", "WP_045207528.1", "WP_045207529.1", "WP_045207531.1", "WP_045207534.1", "WP_045207535.1", "WP_045207536.1", "WP_045207538.1", "BAGR45_RS20590", "WP_045207540.1", "WP_045207542.1", "WP_014418041.1", "WP_044802971.1", "WP_045207546.1", "WP_045207547.1", "WP_045207549.1", "WP_045207551.1", "WP_045207552.1", "WP_045207554.1", "WP_045207557.1", "WP_007410137.1", "WP_045207559.1", "WP_007611821.1", "WP_029973831.1", "WP_045207561.1", "WP_003153914.1", "WP_007410131.1", "WP_045207563.1", "WP_045207565.1", "WP_045207567.1", "WP_045207569.1", "WP_045207571.1", "WP_007410125.1", "WP_045207573.1", "WP_044802954.1", "WP_029973824.1", "WP_044802953.1", "WP_045207575.1", "WP_045207577.1", "WP_044802950.1", "WP_045207579.1", "WP_003153891.1", "WP_045207580.1", "BAGR45_RS09120"], "tags": ["BAGR45_RS08905", "BAGR45_RS08910", "BAGR45_RS08915", "BAGR45_RS08920", "BAGR45_RS08925", "BAGR45_RS08930", "BAGR45_RS08935", "BAGR45_RS08940", "BAGR45_RS08945", "BAGR45_RS20590", "BAGR45_RS08950", "BAGR45_RS08955", "BAGR45_RS08960", "BAGR45_RS08965", "BAGR45_RS08970", "BAGR45_RS08975", "BAGR45_RS08980", "BAGR45_RS08985", "BAGR45_RS08990", "BAGR45_RS08995", "BAGR45_RS09000", "BAGR45_RS09005", "BAGR45_RS09010", "BAGR45_RS09015", "BAGR45_RS09020", "BAGR45_RS09025", "BAGR45_RS09030", "BAGR45_RS09035", "BAGR45_RS09040", "BAGR45_RS09045", "BAGR45_RS09050", "BAGR45_RS09055", "BAGR45_RS09060", "BAGR45_RS09065", "BAGR45_RS09070", "BAGR45_RS09075", "BAGR45_RS09080", "BAGR45_RS09085", "BAGR45_RS09090", "BAGR45_RS09095", "BAGR45_RS09100", "BAGR45_RS09105", "BAGR45_RS09110", "BAGR45_RS09115", "BAGR45_RS09120"], "description": "Bacillus velezensis strain GR4-5 contig14_organism, whole genome shotgun sequence", "cluster_label": "c10", "accession": "NZ_JYGH01000014"}, {"core_bonus": 3, "blast_score": 2969.0, "pairings": [["input|c5|1730231-1730957|+|ctg1_1741|", 3, {"locus_tag": "WP_045207536.1", "name": "BAGR45_RS08940", "perc_coverage": 84.64730290456431, "start": 1004025, "evalue": 2e-21, "genecluster": "NZ_JYGH01000014_c10", "annotation": "ABC_transporter_ATP-binding_protein", "strand": "+", "blastscore": 107, "perc_ident": 34, "end": 1004645}], ["input|c5|1734491-1735637|+|ctg1_1746|", 8, {"locus_tag": "WP_044802950.1", "name": "BAGR45_RS09100", "perc_coverage": 99.21259842519686, "start": 1071473, "evalue": 4.8e-155, "genecluster": "NZ_JYGH01000014_c10", "annotation": "acyl-CoA_dehydrogenase", "strand": "-", "blastscore": 552, "perc_ident": 73, "end": 1072615}], ["input|c5|1735652-1736990|+|ctg1_1747|", 9, {"locus_tag": "WP_045207575.1", "name": "BAGR45_RS09090", "perc_coverage": 98.87640449438202, "start": 1068417, "evalue": 4.4e-152, "genecluster": "NZ_JYGH01000014_c10", "annotation": "acetyl-CoA_carboxylase_biotin_carboxylase_subunit", "strand": "-", "blastscore": 542, "perc_ident": 61, "end": 1069766}], ["input|c5|1737016-1737232|+|ctg1_1748|", 10, {"locus_tag": "WP_044802953.1", "name": "BAGR45_RS09085", "perc_coverage": 98.59154929577466, "start": 1068208, "evalue": 2e-14, "genecluster": "NZ_JYGH01000014_c10", "annotation": "acetyl-CoA_carboxylase_biotin_carboxyl_carrier_protein_subunit", "strand": "-", "blastscore": 82, "perc_ident": 59, "end": 1068420}], ["input|c5|1737253-1738165|+|ctg1_1749|", 11, {"locus_tag": "WP_029973824.1", "name": "BAGR45_RS09080", "perc_coverage": 98.67986798679867, "start": 1067293, "evalue": 1.9e-82, "genecluster": "NZ_JYGH01000014_c10", "annotation": "hydroxymethylglutaryl-CoA_lyase", "strand": "-", "blastscore": 310, "perc_ident": 51, "end": 1068192}], ["input|c5|1738169-1738958|+|ctg1_1750|", 12, {"locus_tag": "WP_044802954.1", "name": "BAGR45_RS09075", "perc_coverage": 93.12977099236642, "start": 1066500, "evalue": 1.6e-72, "genecluster": "NZ_JYGH01000014_c10", "annotation": "enoyl-CoA_hydratase", "strand": "-", "blastscore": 277, "perc_ident": 62, "end": 1067279}], ["input|c5|1738960-1740502|+|ctg1_1751|", 13, {"locus_tag": "WP_045207573.1", "name": "BAGR45_RS09070", "perc_coverage": 97.85575048732943, "start": 1064953, "evalue": 1.2e-228, "genecluster": "NZ_JYGH01000014_c10", "annotation": "acyl-CoA_carboxylase_subunit_beta", "strand": "-", "blastscore": 797, "perc_ident": 78, "end": 1066482}], ["input|c5|1747608-1748766|-|ctg1_1759|", 20, {"locus_tag": "WP_044802971.1", "name": "BAGR45_RS08965", "perc_coverage": 72.46753246753246, "start": 1009227, "evalue": 9.2e-29, "genecluster": "NZ_JYGH01000014_c10", "annotation": "sensor_histidine_kinase", "strand": "-", "blastscore": 132, "perc_ident": 32, "end": 1010627}], ["input|c5|1748755-1749451|-|ctg1_1760|", 21, {"locus_tag": "WP_045207546.1", "name": "BAGR45_RS08970", "perc_coverage": 99.56709956709958, "start": 1010630, "evalue": 1.8e-40, "genecluster": "NZ_JYGH01000014_c10", "annotation": "DNA-binding_response_regulator", "strand": "-", "blastscore": 170, "perc_ident": 40, "end": 1011337}]], "hits": 9, "core_gene_hits": 1, "synteny_score": 7}], [{"cluster_type": "transatpks-nrps", "proteins": ["WP_017417885.1", "WP_025284794.1", "WP_025284795.1", "WP_072589132.1", "WP_072589133.1", "WP_072589134.1", "WP_072589135.1", "WP_059367392.1", "WP_059367390.1", "WP_080491665.1", "WP_072589136.1", "WP_072589137.1", "WP_059367385.1", "WP_059367384.1", "WP_025284801.1", "WP_042635241.1", "WP_072589138.1", "WP_072589139.1", "WP_072589140.1", "WP_072589141.1", "WP_025284805.1", "WP_007410137.1", "WP_014305098.1", "WP_007410135.1", "WP_025284806.1", "WP_072589142.1", "WP_007410132.1", "WP_072589143.1", "WP_015417578.1", "WP_072589144.1", "WP_072589145.1", "WP_014418060.1", "BHE96_RS09610", "WP_007410125.1", "WP_072589146.1", "WP_064107333.1", "WP_007410122.1", "WP_007410121.1", "WP_039251335.1", "WP_031379066.1", "WP_003153894.1", "WP_072589147.1", "WP_007410116.1", "WP_072589148.1", "WP_072589149.1", "WP_072589150.1", "WP_072589151.1", "WP_072589152.1", "BHE96_RS09690", "WP_072589153.1", "WP_072589817.1", "WP_007407362.1", "WP_014418077.1", "WP_003153850.1", "WP_003153848.1", "WP_072589154.1", "WP_072589155.1", "WP_003153841.1", "WP_072589156.1", "WP_015239981.1", "WP_015239982.1", "WP_041482196.1", "BHE96_RS20670", "WP_007611890.1"], "tags": ["BHE96_RS09450", "BHE96_RS09455", "BHE96_RS09460", "BHE96_RS09465", "BHE96_RS09470", "BHE96_RS09475", "BHE96_RS09480", "BHE96_RS09485", "BHE96_RS09490", "BHE96_RS09495", "BHE96_RS09500", "BHE96_RS09505", "BHE96_RS09510", "BHE96_RS09515", "BHE96_RS09520", "BHE96_RS09525", "BHE96_RS09530", "BHE96_RS09535", "BHE96_RS09540", "BHE96_RS09545", "BHE96_RS09550", "BHE96_RS09555", "BHE96_RS09560", "BHE96_RS09565", "BHE96_RS09570", "BHE96_RS09575", "BHE96_RS09580", "BHE96_RS09585", "BHE96_RS09590", "BHE96_RS09595", "BHE96_RS09600", "BHE96_RS09605", "BHE96_RS09610", "BHE96_RS09615", "BHE96_RS09620", "BHE96_RS09625", "BHE96_RS09630", "BHE96_RS09635", "BHE96_RS09640", "BHE96_RS09645", "BHE96_RS09650", "BHE96_RS09655", "BHE96_RS09660", "BHE96_RS09665", "BHE96_RS09670", "BHE96_RS09675", "BHE96_RS09680", "BHE96_RS09685", "BHE96_RS09690", "BHE96_RS09695", "BHE96_RS09700", "BHE96_RS09705", "BHE96_RS09710", "BHE96_RS09720", "BHE96_RS09725", "BHE96_RS09730", "BHE96_RS09735", "BHE96_RS09740", "BHE96_RS09745", "BHE96_RS09750", "BHE96_RS09755", "BHE96_RS09760", "BHE96_RS20670", "BHE96_RS09765"], "description": "Bacillus subtilis strain J-5, complete genome", "cluster_label": "c7", "accession": "NZ_CP018295"}, {"core_bonus": 3, "blast_score": 2968.0, "pairings": [["input|c5|1730231-1730957|+|ctg1_1741|", 3, {"locus_tag": "WP_059367392.1", "name": "BHE96_RS09485", "perc_coverage": 84.64730290456431, "start": 1936396, "evalue": 8.9e-22, "genecluster": "NZ_CP018295_c7", "annotation": "ABC_transporter_ATP-binding_protein", "strand": "+", "blastscore": 108, "perc_ident": 33, "end": 1937016}], ["input|c5|1734491-1735637|+|ctg1_1746|", 8, {"locus_tag": "WP_003153894.1", "name": "BHE96_RS09650", "perc_coverage": 99.21259842519686, "start": 2003987, "evalue": 1.1e-154, "genecluster": "NZ_CP018295_c7", "annotation": "acyl-CoA_dehydrogenase", "strand": "-", "blastscore": 550, "perc_ident": 73, "end": 2005129}], ["input|c5|1735652-1736990|+|ctg1_1747|", 9, {"locus_tag": "WP_039251335.1", "name": "BHE96_RS09640", "perc_coverage": 98.87640449438202, "start": 2000930, "evalue": 7.6e-152, "genecluster": "NZ_CP018295_c7", "annotation": "acetyl-CoA_carboxylase_biotin_carboxylase_subunit", "strand": "-", "blastscore": 541, "perc_ident": 61, "end": 2002279}], ["input|c5|1737016-1737232|+|ctg1_1748|", 10, {"locus_tag": "WP_007410121.1", "name": "BHE96_RS09635", "perc_coverage": 98.59154929577466, "start": 2000721, "evalue": 2.6e-14, "genecluster": "NZ_CP018295_c7", "annotation": "acetyl-CoA_carboxylase_biotin_carboxyl_carrier_protein_subunit", "strand": "-", "blastscore": 82, "perc_ident": 57, "end": 2000933}], ["input|c5|1737253-1738165|+|ctg1_1749|", 11, {"locus_tag": "WP_007410122.1", "name": "BHE96_RS09630", "perc_coverage": 98.67986798679867, "start": 1999806, "evalue": 1.1e-82, "genecluster": "NZ_CP018295_c7", "annotation": "hydroxymethylglutaryl-CoA_lyase", "strand": "-", "blastscore": 311, "perc_ident": 51, "end": 2000705}], ["input|c5|1738169-1738958|+|ctg1_1750|", 12, {"locus_tag": "WP_064107333.1", "name": "BHE96_RS09625", "perc_coverage": 93.12977099236642, "start": 1999013, "evalue": 1.6e-72, "genecluster": "NZ_CP018295_c7", "annotation": "enoyl-CoA_hydratase", "strand": "-", "blastscore": 277, "perc_ident": 62, "end": 1999792}], ["input|c5|1738960-1740502|+|ctg1_1751|", 13, {"locus_tag": "WP_072589146.1", "name": "BHE96_RS09620", "perc_coverage": 97.85575048732943, "start": 1997466, "evalue": 4e-229, "genecluster": "NZ_CP018295_c7", "annotation": "acyl-CoA_carboxylase_subunit_beta", "strand": "-", "blastscore": 798, "perc_ident": 78, "end": 1998995}], ["input|c5|1747608-1748766|-|ctg1_1759|", 20, {"locus_tag": "WP_059367384.1", "name": "BHE96_RS09515", "perc_coverage": 72.46753246753246, "start": 1941784, "evalue": 3.5e-28, "genecluster": "NZ_CP018295_c7", "annotation": "sensor_histidine_kinase", "strand": "-", "blastscore": 130, "perc_ident": 32, "end": 1943184}], ["input|c5|1748755-1749451|-|ctg1_1760|", 21, {"locus_tag": "WP_025284801.1", "name": "BHE96_RS09520", "perc_coverage": 99.56709956709958, "start": 1943187, "evalue": 1.4e-40, "genecluster": "NZ_CP018295_c7", "annotation": "DNA-binding_response_regulator", "strand": "-", "blastscore": 171, "perc_ident": 40, "end": 1943894}]], "hits": 9, "core_gene_hits": 1, "synteny_score": 7}], [{"cluster_type": "transatpks-nrps", "proteins": ["WP_061046723.1", "WP_061046724.1", "WP_061046725.1", "AYC62_RS07025", "WP_061046726.1", "WP_013353491.1", "WP_015239640.1", "WP_061046727.1", "WP_061046728.1", "WP_061046729.1", "WP_061046730.1", "WP_061046731.1", "WP_042635256.1", "WP_053104033.1", "WP_061046732.1", "AYC62_RS19800", "AYC62_RS07085", "AYC62_RS07090", "AYC62_RS07095", "WP_039063201.1", "WP_061046733.1", "WP_061046734.1", "WP_061046735.1", "WP_007410116.1", "WP_007410117.1", "WP_007410118.1", "WP_042635251.1", "WP_032865960.1", "WP_007410121.1", "WP_007410122.1", "WP_042635250.1", "WP_007410124.1", "WP_061046736.1", "WP_061046737.1", "WP_014418060.1", "WP_047935774.1", "WP_061046738.1", "WP_061046739.1", "WP_061046740.1", "WP_007410132.1", "WP_015239958.1", "WP_020954028.1", "WP_007410135.1", "WP_014305098.1", "WP_007410137.1", "AYC62_RS19805", "WP_038458191.1", "WP_061046741.1", "WP_061046742.1", "WP_061046743.1", "WP_053104450.1", "WP_020955895.1", "WP_061046744.1", "WP_032871589.1", "WP_007410147.1", "WP_032865987.1", "WP_039063171.1", "WP_039063170.1", "WP_031379075.1", "WP_061046745.1", "WP_061046746.1", "WP_061046747.1", "WP_061046748.1", "WP_061046749.1", "WP_061046750.1", "WP_020955884.1", "WP_061046751.1"], "tags": ["AYC62_RS07010", "AYC62_RS07015", "AYC62_RS07020", "AYC62_RS07025", "AYC62_RS07030", "AYC62_RS07035", "AYC62_RS07040", "AYC62_RS07045", "AYC62_RS07050", "AYC62_RS07055", "AYC62_RS07060", "AYC62_RS07065", "AYC62_RS07070", "AYC62_RS07075", "AYC62_RS07080", "AYC62_RS19800", "AYC62_RS07085", "AYC62_RS07090", "AYC62_RS07095", "AYC62_RS07100", "AYC62_RS07105", "AYC62_RS07110", "AYC62_RS07115", "AYC62_RS07120", "AYC62_RS07125", "AYC62_RS07130", "AYC62_RS07135", "AYC62_RS07140", "AYC62_RS07145", "AYC62_RS07150", "AYC62_RS07155", "AYC62_RS07160", "AYC62_RS07165", "AYC62_RS07170", "AYC62_RS07175", "AYC62_RS07180", "AYC62_RS07185", "AYC62_RS07190", "AYC62_RS07195", "AYC62_RS07200", "AYC62_RS07205", "AYC62_RS07210", "AYC62_RS07215", "AYC62_RS07220", "AYC62_RS07225", "AYC62_RS19805", "AYC62_RS07230", "AYC62_RS07235", "AYC62_RS07240", "AYC62_RS07245", "AYC62_RS07250", "AYC62_RS07255", "AYC62_RS07260", "AYC62_RS07265", "AYC62_RS07270", "AYC62_RS07275", "AYC62_RS07280", "AYC62_RS07285", "AYC62_RS19810", "AYC62_RS07290", "AYC62_RS07295", "AYC62_RS07300", "AYC62_RS07305", "AYC62_RS07310", "AYC62_RS07315", "AYC62_RS07320", "AYC62_RS07325"], "description": "Bacillus amyloliquefaciens strain 11B91 contig_34, whole genome shotgun sequence", "cluster_label": "c6", "accession": "NZ_LPUP01000010"}, {"core_bonus": 3, "blast_score": 2967.0, "pairings": [["input|c5|1730231-1730957|+|ctg1_1741|", 3, {"locus_tag": "WP_061046745.1", "name": "AYC62_RS07290", "perc_coverage": 84.64730290456431, "start": 961993, "evalue": 1.3e-20, "genecluster": "NZ_LPUP01000010_c6", "annotation": "ABC_transporter_ATP-binding_protein", "strand": "-", "blastscore": 104, "perc_ident": 33, "end": 962613}], ["input|c5|1734491-1735637|+|ctg1_1746|", 8, {"locus_tag": "WP_007410118.1", "name": "AYC62_RS07130", "perc_coverage": 99.21259842519686, "start": 893983, "evalue": 2.4e-154, "genecluster": "NZ_LPUP01000010_c6", "annotation": "acyl-CoA_dehydrogenase", "strand": "+", "blastscore": 549, "perc_ident": 73, "end": 895125}], ["input|c5|1735652-1736990|+|ctg1_1747|", 9, {"locus_tag": "WP_032865960.1", "name": "AYC62_RS07140", "perc_coverage": 98.87640449438202, "start": 896832, "evalue": 3.8e-151, "genecluster": "NZ_LPUP01000010_c6", "annotation": "acetyl-CoA_carboxylase_biotin_carboxylase_subunit", "strand": "+", "blastscore": 539, "perc_ident": 61, "end": 898181}], ["input|c5|1737016-1737232|+|ctg1_1748|", 10, {"locus_tag": "WP_007410121.1", "name": "AYC62_RS07145", "perc_coverage": 98.59154929577466, "start": 898178, "evalue": 2.6e-14, "genecluster": "NZ_LPUP01000010_c6", "annotation": "acetyl-CoA_carboxylase_biotin_carboxyl_carrier_protein_subunit", "strand": "+", "blastscore": 82, "perc_ident": 57, "end": 898390}], ["input|c5|1737253-1738165|+|ctg1_1749|", 11, {"locus_tag": "WP_007410122.1", "name": "AYC62_RS07150", "perc_coverage": 98.67986798679867, "start": 898406, "evalue": 1.1e-82, "genecluster": "NZ_LPUP01000010_c6", "annotation": "hydroxymethylglutaryl-CoA_lyase", "strand": "+", "blastscore": 311, "perc_ident": 51, "end": 899305}], ["input|c5|1738169-1738958|+|ctg1_1750|", 12, {"locus_tag": "WP_042635250.1", "name": "AYC62_RS07155", "perc_coverage": 93.12977099236642, "start": 899319, "evalue": 1.4e-73, "genecluster": "NZ_LPUP01000010_c6", "annotation": "enoyl-CoA_hydratase", "strand": "+", "blastscore": 280, "perc_ident": 63, "end": 900098}], ["input|c5|1738960-1740502|+|ctg1_1751|", 13, {"locus_tag": "WP_007410124.1", "name": "AYC62_RS07160", "perc_coverage": 97.85575048732943, "start": 900116, "evalue": 2e-228, "genecluster": "NZ_LPUP01000010_c6", "annotation": "acyl-CoA_carboxylase_subunit_beta", "strand": "+", "blastscore": 796, "perc_ident": 78, "end": 901645}], ["input|c5|1747608-1748766|-|ctg1_1759|", 20, {"locus_tag": "WP_032871589.1", "name": "AYC62_RS07265", "perc_coverage": 72.46753246753246, "start": 955801, "evalue": 1.4e-29, "genecluster": "NZ_LPUP01000010_c6", "annotation": "sensor_histidine_kinase", "strand": "+", "blastscore": 135, "perc_ident": 32, "end": 957198}], ["input|c5|1748755-1749451|-|ctg1_1760|", 21, {"locus_tag": "WP_061046744.1", "name": "AYC62_RS07260", "perc_coverage": 99.56709956709958, "start": 955091, "evalue": 1.1e-40, "genecluster": "NZ_LPUP01000010_c6", "annotation": "DNA-binding_response_regulator", "strand": "+", "blastscore": 171, "perc_ident": 41, "end": 955798}]], "hits": 9, "core_gene_hits": 1, "synteny_score": 7}], [{"cluster_type": "transatpks-nrps", "proteins": ["AR441_RS00005", "WP_060561598.1", "WP_060561599.1", "WP_060561600.1", "WP_003153894.1", "WP_060561601.1", "WP_060561602.1", "WP_007410121.1", "WP_007410122.1", "WP_060561603.1", "WP_060561604.1", "WP_007410125.1", "WP_060561605.1", "WP_060561606.1", "WP_060561607.1", "WP_012117687.1", "WP_060561608.1", "WP_060561609.1", "WP_007410132.1", "WP_060561610.1", "WP_060561611.1", "WP_007410135.1", "WP_007410136.1", "WP_060561612.1", "WP_060561613.1", "WP_060561614.1", "WP_060561615.1", "WP_060561616.1", "WP_060561837.1", "WP_060561617.1", "WP_015239948.1", "WP_060561618.1", "WP_017417895.1", "WP_060561619.1", "WP_060561620.1", "WP_060561621.1", "WP_079891060.1", "WP_060561622.1", "WP_079891061.1", "WP_060561624.1", "WP_060561625.1", "WP_060561626.1", "WP_060561627.1", "WP_060561628.1"], "tags": ["AR441_RS00005", "AR441_RS00010", "AR441_RS00015", "AR441_RS00020", "AR441_RS00025", "AR441_RS00030", "AR441_RS00035", "AR441_RS00040", "AR441_RS00045", "AR441_RS00050", "AR441_RS00055", "AR441_RS00060", "AR441_RS00065", "AR441_RS00070", "AR441_RS00075", "AR441_RS00080", "AR441_RS00085", "AR441_RS00090", "AR441_RS00095", "AR441_RS00100", "AR441_RS00105", "AR441_RS00110", "AR441_RS00115", "AR441_RS00120", "AR441_RS00125", "AR441_RS00130", "AR441_RS00135", "AR441_RS00140", "AR441_RS00145", "AR441_RS00150", "AR441_RS00155", "AR441_RS00160", "AR441_RS00165", "AR441_RS00170", "AR441_RS00175", "AR441_RS00180", "AR441_RS19080", "AR441_RS00190", "AR441_RS00195", "AR441_RS00200", "AR441_RS00205", "AR441_RS00210", "AR441_RS00215", "AR441_RS00220"], "description": "Bacillus velezensis strain KACC 18228 contig_1, whole genome shotgun sequence", "cluster_label": "c1", "accession": "NZ_LLZA01000001"}, {"core_bonus": 3, "blast_score": 2967.0, "pairings": [["input|c5|1730231-1730957|+|ctg1_1741|", 3, {"locus_tag": "WP_060561628.1", "name": "AR441_RS00220", "perc_coverage": 84.64730290456431, "start": 86620, "evalue": 1.5e-21, "genecluster": "NZ_LLZA01000001_c1", "annotation": "ABC_transporter_ATP-binding_protein", "strand": "-", "blastscore": 108, "perc_ident": 34, "end": 87240}], ["input|c5|1734491-1735637|+|ctg1_1746|", 8, {"locus_tag": "WP_003153894.1", "name": "AR441_RS00025", "perc_coverage": 99.21259842519686, "start": 10650, "evalue": 1.1e-154, "genecluster": "NZ_LLZA01000001_c1", "annotation": "acyl-CoA_dehydrogenase", "strand": "+", "blastscore": 550, "perc_ident": 73, "end": 11792}], ["input|c5|1735652-1736990|+|ctg1_1747|", 9, {"locus_tag": "WP_060561602.1", "name": "AR441_RS00035", "perc_coverage": 98.87640449438202, "start": 13499, "evalue": 4.4e-152, "genecluster": "NZ_LLZA01000001_c1", "annotation": "acetyl-CoA_carboxylase_biotin_carboxylase_subunit", "strand": "+", "blastscore": 542, "perc_ident": 61, "end": 14848}], ["input|c5|1737016-1737232|+|ctg1_1748|", 10, {"locus_tag": "WP_007410121.1", "name": "AR441_RS00040", "perc_coverage": 98.59154929577466, "start": 14845, "evalue": 2.6e-14, "genecluster": "NZ_LLZA01000001_c1", "annotation": "acetyl-CoA_carboxylase_biotin_carboxyl_carrier_protein_subunit", "strand": "+", "blastscore": 82, "perc_ident": 57, "end": 15057}], ["input|c5|1737253-1738165|+|ctg1_1749|", 11, {"locus_tag": "WP_007410122.1", "name": "AR441_RS00045", "perc_coverage": 98.67986798679867, "start": 15073, "evalue": 1.1e-82, "genecluster": "NZ_LLZA01000001_c1", "annotation": "hydroxymethylglutaryl-CoA_lyase", "strand": "+", "blastscore": 311, "perc_ident": 51, "end": 15972}], ["input|c5|1738169-1738958|+|ctg1_1750|", 12, {"locus_tag": "WP_060561603.1", "name": "AR441_RS00050", "perc_coverage": 93.12977099236642, "start": 15986, "evalue": 1.1e-73, "genecluster": "NZ_LLZA01000001_c1", "annotation": "enoyl-CoA_hydratase", "strand": "+", "blastscore": 281, "perc_ident": 63, "end": 16765}], ["input|c5|1738960-1740502|+|ctg1_1751|", 13, {"locus_tag": "WP_060561604.1", "name": "AR441_RS00055", "perc_coverage": 97.85575048732943, "start": 16783, "evalue": 4.4e-228, "genecluster": "NZ_LLZA01000001_c1", "annotation": "acyl-CoA_carboxylase_subunit_beta", "strand": "+", "blastscore": 795, "perc_ident": 78, "end": 18312}], ["input|c5|1747608-1748766|-|ctg1_1759|", 20, {"locus_tag": "WP_060561618.1", "name": "AR441_RS00160", "perc_coverage": 72.46753246753246, "start": 72490, "evalue": 2.9e-27, "genecluster": "NZ_LLZA01000001_c1", "annotation": "sensor_histidine_kinase", "strand": "+", "blastscore": 127, "perc_ident": 31, "end": 73890}], ["input|c5|1748755-1749451|-|ctg1_1760|", 21, {"locus_tag": "WP_015239948.1", "name": "AR441_RS00155", "perc_coverage": 99.56709956709958, "start": 71780, "evalue": 1.1e-40, "genecluster": "NZ_LLZA01000001_c1", "annotation": "DNA-binding_response_regulator", "strand": "+", "blastscore": 171, "perc_ident": 41, "end": 72487}]], "hits": 9, "core_gene_hits": 1, "synteny_score": 7}], [{"cluster_type": "transatpks-nrps", "proteins": ["WP_007410158.1", "WP_020955884.1", "WP_039063165.1", "WP_007410155.1", "WP_007410154.1", "WP_039063166.1", "WP_039063168.1", "WP_039063169.1", "WP_031379075.1", "WP_039063170.1", "WP_039063171.1", "WP_032865987.1", "WP_020955892.1", "WP_039063173.1", "WP_039063175.1", "WP_020955895.1", "WP_032871592.1", "WP_039063176.1", "WP_039063178.1", "WP_039063180.1", "WP_038458191.1", "WP_014418050.1", "WP_007410136.1", "WP_007410135.1", "WP_038463951.1", "WP_015239958.1", "WP_007410132.1", "WP_038463954.1", "WP_038463957.1", "WP_038463959.1", "WP_039063182.1", "WP_014418060.1", "SB21_RS08995", "WP_039063183.1", "WP_039063185.1", "WP_020955908.1", "WP_007410122.1", "WP_007410121.1", "WP_032865960.1", "WP_039063186.1", "WP_007410118.1", "WP_007410117.1", "WP_007410116.1", "WP_039063188.1", "WP_076983474.1"], "tags": ["SB21_RS08840", "SB21_RS08845", "SB21_RS08850", "SB21_RS08855", "SB21_RS08860", "SB21_RS08865", "SB21_RS08870", "SB21_RS08875", "SB21_RS19175", "SB21_RS08880", "SB21_RS08885", "SB21_RS08890", "SB21_RS08895", "SB21_RS08900", "SB21_RS08905", "SB21_RS08910", "SB21_RS08915", "SB21_RS08920", "SB21_RS08925", "SB21_RS08930", "SB21_RS08935", "SB21_RS08940", "SB21_RS08945", "SB21_RS08950", "SB21_RS08955", "SB21_RS08960", "SB21_RS08965", "SB21_RS08970", "SB21_RS08975", "SB21_RS08980", "SB21_RS08985", "SB21_RS08990", "SB21_RS08995", "SB21_RS09000", "SB21_RS09005", "SB21_RS09010", "SB21_RS09015", "SB21_RS09020", "SB21_RS09025", "SB21_RS09030", "SB21_RS09035", "SB21_RS09040", "SB21_RS09045", "SB21_RS09050", "SB21_RS09055"], "description": "Bacillus amyloliquefaciens strain LPL-K103 contig_9, whole genome shotgun sequence", "cluster_label": "c16", "accession": "NZ_JXAT01000009"}, {"core_bonus": 3, "blast_score": 2966.0, "pairings": [["input|c5|1730231-1730957|+|ctg1_1741|", 3, {"locus_tag": "WP_039063169.1", "name": "SB21_RS08875", "perc_coverage": 84.64730290456431, "start": 315005, "evalue": 1.5e-21, "genecluster": "NZ_JXAT01000009_c16", "annotation": "ABC_transporter_ATP-binding_protein", "strand": "+", "blastscore": 108, "perc_ident": 34, "end": 315625}], ["input|c5|1734491-1735637|+|ctg1_1746|", 8, {"locus_tag": "WP_007410118.1", "name": "SB21_RS09035", "perc_coverage": 99.21259842519686, "start": 382506, "evalue": 2.4e-154, "genecluster": "NZ_JXAT01000009_c16", "annotation": "acyl-CoA_dehydrogenase", "strand": "-", "blastscore": 549, "perc_ident": 73, "end": 383648}], ["input|c5|1735652-1736990|+|ctg1_1747|", 9, {"locus_tag": "WP_032865960.1", "name": "SB21_RS09025", "perc_coverage": 98.87640449438202, "start": 379450, "evalue": 3.8e-151, "genecluster": "NZ_JXAT01000009_c16", "annotation": "acetyl-CoA_carboxylase_biotin_carboxylase_subunit", "strand": "-", "blastscore": 539, "perc_ident": 61, "end": 380799}], ["input|c5|1737016-1737232|+|ctg1_1748|", 10, {"locus_tag": "WP_007410121.1", "name": "SB21_RS09020", "perc_coverage": 98.59154929577466, "start": 379241, "evalue": 2.6e-14, "genecluster": "NZ_JXAT01000009_c16", "annotation": "acetyl-CoA_carboxylase_biotin_carboxyl_carrier_protein_subunit", "strand": "-", "blastscore": 82, "perc_ident": 57, "end": 379453}], ["input|c5|1737253-1738165|+|ctg1_1749|", 11, {"locus_tag": "WP_007410122.1", "name": "SB21_RS09015", "perc_coverage": 98.67986798679867, "start": 378326, "evalue": 1.1e-82, "genecluster": "NZ_JXAT01000009_c16", "annotation": "hydroxymethylglutaryl-CoA_lyase", "strand": "-", "blastscore": 311, "perc_ident": 51, "end": 379225}], ["input|c5|1738169-1738958|+|ctg1_1750|", 12, {"locus_tag": "WP_020955908.1", "name": "SB21_RS09010", "perc_coverage": 93.12977099236642, "start": 377533, "evalue": 1.1e-73, "genecluster": "NZ_JXAT01000009_c16", "annotation": "methylglutaconyl-CoA_hydratase", "strand": "-", "blastscore": 281, "perc_ident": 62, "end": 378312}], ["input|c5|1738960-1740502|+|ctg1_1751|", 13, {"locus_tag": "WP_039063185.1", "name": "SB21_RS09005", "perc_coverage": 97.85575048732943, "start": 375986, "evalue": 5.7e-228, "genecluster": "NZ_JXAT01000009_c16", "annotation": "acyl-CoA_carboxylase_subunit_beta", "strand": "-", "blastscore": 794, "perc_ident": 78, "end": 377515}], ["input|c5|1747608-1748766|-|ctg1_1759|", 20, {"locus_tag": "WP_039063173.1", "name": "SB21_RS08900", "perc_coverage": 72.98701298701299, "start": 320419, "evalue": 2.7e-28, "genecluster": "NZ_JXAT01000009_c16", "annotation": "sensor_histidine_kinase", "strand": "-", "blastscore": 131, "perc_ident": 32, "end": 321819}], ["input|c5|1748755-1749451|-|ctg1_1760|", 21, {"locus_tag": "WP_039063175.1", "name": "SB21_RS08905", "perc_coverage": 99.56709956709958, "start": 321822, "evalue": 1.4e-40, "genecluster": "NZ_JXAT01000009_c16", "annotation": "DNA-binding_response_regulator", "strand": "-", "blastscore": 171, "perc_ident": 41, "end": 322529}]], "hits": 9, "core_gene_hits": 1, "synteny_score": 7}], [{"cluster_type": "bacteriocin-transatpks-nrps", "proteins": ["WP_039251302.1", "WP_039251303.1", "WP_039251304.1", "WP_039251305.1", "WP_039251306.1", "WP_039251307.1", "WP_039251308.1", "WP_039251309.1", "WP_039251310.1", "WP_024085400.1", "WP_039251312.1", "WP_014418077.1", "WP_007407362.1", "WP_031379061.1", "WP_015417592.1", "SB24_RS19315", "WP_039251316.1", "WP_039251318.1", "WP_039251320.1", "WP_039251323.1", "WP_039251325.1", "WP_007410116.1", "WP_039251329.1", "WP_039251331.1", "WP_039251333.1", "WP_039251335.1", "WP_007410121.1", "WP_007410122.1", "WP_039251339.1", "WP_032865964.1", "WP_007410125.1", "WP_015417581.1", "WP_014418060.1", "WP_015417580.1", "WP_039251343.1", "WP_015417578.1", "WP_039251344.1", "WP_003153914.1", "WP_039251349.1", "WP_039251350.1", "WP_007410135.1", "WP_007410136.1", "WP_015417574.1", "SB24_RS19320", "WP_015417573.1", "WP_039251353.1", "WP_039251355.1", "WP_039251357.1", "WP_039251359.1", "WP_039251362.1", "WP_017417897.1", "WP_031379071.1", "WP_007410147.1", "WP_039251371.1", "SB24_RS00610", "WP_052250225.1", "WP_031379075.1", "WP_031379076.1", "WP_031379077.1", "WP_077391895.1", "WP_031379079.1", "WP_031379080.1", "WP_031379081.1", "WP_031379082.1", "WP_031379083.1", "WP_039251374.1", "WP_039251376.1", "SB24_RS00675", "WP_039251377.1", "WP_039251379.1", "WP_015417557.1", "WP_039251381.1", "WP_039251383.1", "WP_014418028.1", "WP_039251385.1", "WP_039251387.1", "WP_033574809.1", "WP_003153956.1"], "tags": ["SB24_RS00350", "SB24_RS00355", "SB24_RS00360", "SB24_RS00365", "SB24_RS00370", "SB24_RS00375", "SB24_RS00380", "SB24_RS00385", "SB24_RS00390", "SB24_RS00395", "SB24_RS00400", "SB24_RS00405", "SB24_RS00410", "SB24_RS00415", "SB24_RS00420", "SB24_RS19315", "SB24_RS00425", "SB24_RS00430", "SB24_RS00435", "SB24_RS00440", "SB24_RS00445", "SB24_RS00450", "SB24_RS00455", "SB24_RS00460", "SB24_RS00465", "SB24_RS00470", "SB24_RS00475", "SB24_RS00480", "SB24_RS00485", "SB24_RS00490", "SB24_RS00495", "SB24_RS00500", "SB24_RS00505", "SB24_RS00510", "SB24_RS00515", "SB24_RS00520", "SB24_RS00525", "SB24_RS00530", "SB24_RS00535", "SB24_RS00540", "SB24_RS00545", "SB24_RS00550", "SB24_RS00555", "SB24_RS19320", "SB24_RS00560", "SB24_RS00565", "SB24_RS00570", "SB24_RS00575", "SB24_RS00580", "SB24_RS00585", "SB24_RS00590", "SB24_RS00595", "SB24_RS00600", "SB24_RS00605", "SB24_RS00610", "SB24_RS00615", "SB24_RS00620", "SB24_RS00625", "SB24_RS00630", "SB24_RS00635", "SB24_RS00640", "SB24_RS00645", "SB24_RS00650", "SB24_RS00655", "SB24_RS00660", "SB24_RS00665", "SB24_RS00670", "SB24_RS00675", "SB24_RS00680", "SB24_RS00685", "SB24_RS00690", "SB24_RS00695", "SB24_RS00700", "SB24_RS00705", "SB24_RS00710", "SB24_RS00715", "SB24_RS00720", "SB24_RS00725"], "description": "Bacillus sp. Pc3, complete genome", "cluster_label": "c1", "accession": "NZ_CP010406"}, {"core_bonus": 3, "blast_score": 2963.0, "pairings": [["input|c5|1730231-1730957|+|ctg1_1741|", 3, {"locus_tag": "WP_031379076.1", "name": "SB24_RS00625", "perc_coverage": 84.64730290456431, "start": 183249, "evalue": 8.9e-22, "genecluster": "NZ_CP010406_c1", "annotation": "ABC_transporter_ATP-binding_protein", "strand": "-", "blastscore": 108, "perc_ident": 33, "end": 183869}], ["input|c5|1734491-1735637|+|ctg1_1746|", 8, {"locus_tag": "WP_039251331.1", "name": "SB24_RS00460", "perc_coverage": 99.21259842519686, "start": 115375, "evalue": 5.9e-153, "genecluster": "NZ_CP010406_c1", "annotation": "acyl-CoA_dehydrogenase", "strand": "+", "blastscore": 545, "perc_ident": 72, "end": 116517}], ["input|c5|1735652-1736990|+|ctg1_1747|", 9, {"locus_tag": "WP_039251335.1", "name": "SB24_RS00470", "perc_coverage": 98.87640449438202, "start": 118225, "evalue": 7.6e-152, "genecluster": "NZ_CP010406_c1", "annotation": "acetyl-CoA_carboxylase_biotin_carboxylase_subunit", "strand": "+", "blastscore": 541, "perc_ident": 61, "end": 119574}], ["input|c5|1737016-1737232|+|ctg1_1748|", 10, {"locus_tag": "WP_007410121.1", "name": "SB24_RS00475", "perc_coverage": 98.59154929577466, "start": 119571, "evalue": 2.6e-14, "genecluster": "NZ_CP010406_c1", "annotation": "acetyl-CoA_carboxylase_biotin_carboxyl_carrier_protein_subunit", "strand": "+", "blastscore": 82, "perc_ident": 57, "end": 119783}], ["input|c5|1737253-1738165|+|ctg1_1749|", 11, {"locus_tag": "WP_007410122.1", "name": "SB24_RS00480", "perc_coverage": 98.67986798679867, "start": 119799, "evalue": 1.1e-82, "genecluster": "NZ_CP010406_c1", "annotation": "hydroxymethylglutaryl-CoA_lyase", "strand": "+", "blastscore": 311, "perc_ident": 51, "end": 120698}], ["input|c5|1738169-1738958|+|ctg1_1750|", 12, {"locus_tag": "WP_039251339.1", "name": "SB24_RS00485", "perc_coverage": 93.12977099236642, "start": 120712, "evalue": 4.1e-73, "genecluster": "NZ_CP010406_c1", "annotation": "enoyl-CoA_hydratase", "strand": "+", "blastscore": 279, "perc_ident": 62, "end": 121491}], ["input|c5|1738960-1740502|+|ctg1_1751|", 13, {"locus_tag": "WP_032865964.1", "name": "SB24_RS00490", "perc_coverage": 97.85575048732943, "start": 121509, "evalue": 8.8e-229, "genecluster": "NZ_CP010406_c1", "annotation": "acyl-CoA_carboxylase_subunit_beta", "strand": "+", "blastscore": 797, "perc_ident": 78, "end": 123038}], ["input|c5|1747608-1748766|-|ctg1_1759|", 20, {"locus_tag": "WP_031379071.1", "name": "SB24_RS00595", "perc_coverage": 72.46753246753246, "start": 177333, "evalue": 5.9e-28, "genecluster": "NZ_CP010406_c1", "annotation": "sensor_histidine_kinase", "strand": "+", "blastscore": 129, "perc_ident": 32, "end": 178733}], ["input|c5|1748755-1749451|-|ctg1_1760|", 21, {"locus_tag": "WP_017417897.1", "name": "SB24_RS00590", "perc_coverage": 99.56709956709958, "start": 176623, "evalue": 1.4e-40, "genecluster": "NZ_CP010406_c1", "annotation": "DNA-binding_response_regulator", "strand": "+", "blastscore": 171, "perc_ident": 40, "end": 177330}]], "hits": 9, "core_gene_hits": 1, "synteny_score": 7}], [{"cluster_type": "bacteriocin-transatpks-nrps", "proteins": ["WP_003153956.1", "WP_033574809.1", "WP_039251387.1", "WP_040238105.1", "WP_012117658.1", "WP_040238102.1", "WP_040238100.1", "WP_015417557.1", "WP_039251379.1", "WP_040238098.1", "WP_099686859.1", "WP_040238095.1", "WP_040238091.1", "WP_077391896.1", "WP_031379083.1", "WP_031379082.1", "WP_031379081.1", "WP_031379080.1", "WP_031379079.1", "WP_077391895.1", "WP_031379077.1", "WP_031379076.1", "WP_031379075.1", "WP_031379074.1", "C3Z10_RS09760", "WP_039251371.1", "WP_007410147.1", "WP_031379071.1", "WP_017417897.1", "WP_039251362.1", "WP_039251359.1", "WP_039251357.1", "WP_039251355.1", "WP_040238089.1", "WP_015417573.1", "C3Z10_RS09815", "WP_015417574.1", "WP_007410136.1", "WP_007410135.1", "WP_039251350.1", "WP_039251349.1", "WP_003153914.1", "WP_039251344.1", "WP_015417578.1", "WP_015417579.1", "WP_015417580.1", "WP_014418060.1", "WP_015417581.1", "WP_007410125.1", "WP_032865964.1", "WP_039251339.1", "WP_007410122.1", "WP_007410121.1", "WP_039251335.1", "WP_039251333.1", "WP_039251331.1", "WP_039251329.1", "WP_007410116.1", "WP_039251325.1", "WP_105322075.1", "WP_105322076.1", "WP_039251318.1", "WP_105322077.1", "C3Z10_RS09955", "WP_015417592.1", "WP_031379061.1", "WP_007407362.1", "WP_014418077.1", "WP_039251312.1", "WP_024085400.1", "WP_039251310.1", "WP_039251309.1", "WP_039251308.1", "WP_039251307.1", "WP_039251306.1", "WP_039251305.1", "WP_039251304.1", "WP_039251303.1", "WP_039251302.1"], "tags": ["C3Z10_RS09640", "C3Z10_RS09645", "C3Z10_RS09650", "C3Z10_RS09655", "C3Z10_RS09660", "C3Z10_RS09665", "C3Z10_RS09670", "C3Z10_RS09675", "C3Z10_RS09680", "C3Z10_RS09685", "C3Z10_RS09690", "C3Z10_RS09695", "C3Z10_RS09700", "C3Z10_RS09705", "C3Z10_RS09710", "C3Z10_RS09715", "C3Z10_RS09720", "C3Z10_RS09725", "C3Z10_RS09730", "C3Z10_RS09735", "C3Z10_RS09740", "C3Z10_RS09745", "C3Z10_RS09750", "C3Z10_RS09755", "C3Z10_RS09760", "C3Z10_RS09765", "C3Z10_RS09770", "C3Z10_RS09775", "C3Z10_RS09780", "C3Z10_RS09785", "C3Z10_RS09790", "C3Z10_RS09795", "C3Z10_RS09800", "C3Z10_RS09805", "C3Z10_RS09810", "C3Z10_RS09815", "C3Z10_RS09820", "C3Z10_RS09825", "C3Z10_RS09830", "C3Z10_RS09835", "C3Z10_RS09840", "C3Z10_RS09845", "C3Z10_RS09850", "C3Z10_RS09855", "C3Z10_RS09860", "C3Z10_RS09865", "C3Z10_RS09870", "C3Z10_RS09875", "C3Z10_RS09880", "C3Z10_RS09885", "C3Z10_RS09890", "C3Z10_RS09895", "C3Z10_RS09900", "C3Z10_RS09905", "C3Z10_RS09910", "C3Z10_RS09915", "C3Z10_RS09920", "C3Z10_RS09925", "C3Z10_RS09930", "C3Z10_RS09935", "C3Z10_RS09940", "C3Z10_RS09945", "C3Z10_RS09950", "C3Z10_RS09955", "C3Z10_RS09960", "C3Z10_RS09965", "C3Z10_RS09970", "C3Z10_RS09975", "C3Z10_RS09980", "C3Z10_RS09985", "C3Z10_RS09990", "C3Z10_RS09995", "C3Z10_RS10000", "C3Z10_RS10005", "C3Z10_RS10010", "C3Z10_RS10015", "C3Z10_RS10020", "C3Z10_RS10025", "C3Z10_RS10030"], "description": "Bacillus velezensis strain CGMCC 11640 chromosome, complete genome", "cluster_label": "c7", "accession": "NZ_CP026610"}, {"core_bonus": 3, "blast_score": 2963.0, "pairings": [["input|c5|1730231-1730957|+|ctg1_1741|", 3, {"locus_tag": "WP_031379076.1", "name": "C3Z10_RS09745", "perc_coverage": 84.64730290456431, "start": 1984089, "evalue": 8.9e-22, "genecluster": "NZ_CP026610_c7", "annotation": "ABC_transporter_ATP-binding_protein", "strand": "+", "blastscore": 108, "perc_ident": 33, "end": 1984709}], ["input|c5|1734491-1735637|+|ctg1_1746|", 8, {"locus_tag": "WP_039251331.1", "name": "C3Z10_RS09915", "perc_coverage": 99.21259842519686, "start": 2051440, "evalue": 5.9e-153, "genecluster": "NZ_CP026610_c7", "annotation": "acyl-CoA_dehydrogenase", "strand": "-", "blastscore": 545, "perc_ident": 72, "end": 2052582}], ["input|c5|1735652-1736990|+|ctg1_1747|", 9, {"locus_tag": "WP_039251335.1", "name": "C3Z10_RS09905", "perc_coverage": 98.87640449438202, "start": 2048383, "evalue": 7.6e-152, "genecluster": "NZ_CP026610_c7", "annotation": "acetyl-CoA_carboxylase_biotin_carboxylase_subunit", "strand": "-", "blastscore": 541, "perc_ident": 61, "end": 2049732}], ["input|c5|1737016-1737232|+|ctg1_1748|", 10, {"locus_tag": "WP_007410121.1", "name": "C3Z10_RS09900", "perc_coverage": 98.59154929577466, "start": 2048174, "evalue": 2.6e-14, "genecluster": "NZ_CP026610_c7", "annotation": "acetyl-CoA_carboxylase_biotin_carboxyl_carrier_protein_subunit", "strand": "-", "blastscore": 82, "perc_ident": 57, "end": 2048386}], ["input|c5|1737253-1738165|+|ctg1_1749|", 11, {"locus_tag": "WP_007410122.1", "name": "C3Z10_RS09895", "perc_coverage": 98.67986798679867, "start": 2047259, "evalue": 1.1e-82, "genecluster": "NZ_CP026610_c7", "annotation": "hydroxymethylglutaryl-CoA_lyase", "strand": "-", "blastscore": 311, "perc_ident": 51, "end": 2048158}], ["input|c5|1738169-1738958|+|ctg1_1750|", 12, {"locus_tag": "WP_039251339.1", "name": "C3Z10_RS09890", "perc_coverage": 93.12977099236642, "start": 2046466, "evalue": 4.1e-73, "genecluster": "NZ_CP026610_c7", "annotation": "enoyl-CoA_hydratase", "strand": "-", "blastscore": 279, "perc_ident": 62, "end": 2047245}], ["input|c5|1738960-1740502|+|ctg1_1751|", 13, {"locus_tag": "WP_032865964.1", "name": "C3Z10_RS09885", "perc_coverage": 97.85575048732943, "start": 2044919, "evalue": 8.8e-229, "genecluster": "NZ_CP026610_c7", "annotation": "acyl-CoA_carboxylase_subunit_beta", "strand": "-", "blastscore": 797, "perc_ident": 78, "end": 2046448}], ["input|c5|1747608-1748766|-|ctg1_1759|", 20, {"locus_tag": "WP_031379071.1", "name": "C3Z10_RS09775", "perc_coverage": 72.46753246753246, "start": 1989225, "evalue": 5.9e-28, "genecluster": "NZ_CP026610_c7", "annotation": "sensor_histidine_kinase", "strand": "-", "blastscore": 129, "perc_ident": 32, "end": 1990625}], ["input|c5|1748755-1749451|-|ctg1_1760|", 21, {"locus_tag": "WP_017417897.1", "name": "C3Z10_RS09780", "perc_coverage": 99.56709956709958, "start": 1990628, "evalue": 1.4e-40, "genecluster": "NZ_CP026610_c7", "annotation": "DNA-binding_response_regulator", "strand": "-", "blastscore": 171, "perc_ident": 40, "end": 1991335}]], "hits": 9, "core_gene_hits": 1, "synteny_score": 7}], [{"cluster_type": "transatpks-nrps", "proteins": ["B4140_RS02410", "WP_047935780.1", "WP_007410116.1", "WP_007410117.1", "WP_007410118.1", "WP_042635251.1", "WP_032865960.1", "WP_007410121.1", "WP_007410122.1", "WP_061581312.1", "WP_047935775.1", "WP_007410125.1", "WP_042635248.1", "WP_020955906.1", "WP_053104464.1", "WP_007410129.1", "WP_007410130.1", "WP_007410131.1", "WP_003153914.1", "WP_061581313.1", "WP_061581314.1", "WP_007410135.1", "WP_061581315.1", "WP_014418050.1", "WP_061581316.1", "WP_061581317.1", "WP_061581318.1", "WP_061581319.1", "WP_061581320.1", "WP_061581321.1", "WP_044802970.1", "WP_061581322.1", "WP_014418041.1", "WP_061581323.1", "WP_061581324.1", "WP_061581325.1", "WP_061581326.1", "WP_061581327.1", "WP_061581328.1", "WP_061581329.1", "B4140_RS02610", "WP_015239940.1", "WP_032871580.1", "WP_025284794.1", "WP_061581330.1"], "tags": ["B4140_RS02410", "B4140_RS02415", "B4140_RS02420", "B4140_RS02425", "B4140_RS02430", "B4140_RS02435", "B4140_RS02440", "B4140_RS02445", "B4140_RS02450", "B4140_RS02455", "B4140_RS02460", "B4140_RS02465", "B4140_RS02470", "B4140_RS02475", "B4140_RS02480", "B4140_RS02485", "B4140_RS02490", "B4140_RS02495", "B4140_RS02500", "B4140_RS02505", "B4140_RS02510", "B4140_RS02515", "B4140_RS02520", "B4140_RS02525", "B4140_RS02530", "B4140_RS02535", "B4140_RS02540", "B4140_RS02545", "B4140_RS02550", "B4140_RS02555", "B4140_RS02560", "B4140_RS02565", "B4140_RS02570", "B4140_RS02575", "B4140_RS02580", "B4140_RS02585", "B4140_RS02590", "B4140_RS02595", "B4140_RS02600", "B4140_RS02605", "B4140_RS02610", "B4140_RS02615", "B4140_RS02620", "B4140_RS02625", "B4140_RS02630"], "description": "Bacillus amyloliquefaciens strain B4140 NODE_6, whole genome shotgun sequence", "cluster_label": "c9", "accession": "NZ_LQYO01000006"}, {"core_bonus": 3, "blast_score": 2961.0, "pairings": [["input|c5|1730231-1730957|+|ctg1_1741|", 3, {"locus_tag": "WP_061581327.1", "name": "B4140_RS02595", "perc_coverage": 84.64730290456431, "start": 78480, "evalue": 5.8e-21, "genecluster": "NZ_LQYO01000006_c9", "annotation": "ABC_transporter_ATP-binding_protein", "strand": "-", "blastscore": 106, "perc_ident": 34, "end": 79100}], ["input|c5|1734491-1735637|+|ctg1_1746|", 8, {"locus_tag": "WP_007410118.1", "name": "B4140_RS02430", "perc_coverage": 99.21259842519686, "start": 10318, "evalue": 2.4e-154, "genecluster": "NZ_LQYO01000006_c9", "annotation": "acyl-CoA_dehydrogenase", "strand": "+", "blastscore": 549, "perc_ident": 73, "end": 11460}], ["input|c5|1735652-1736990|+|ctg1_1747|", 9, {"locus_tag": "WP_032865960.1", "name": "B4140_RS02440", "perc_coverage": 98.87640449438202, "start": 13167, "evalue": 3.8e-151, "genecluster": "NZ_LQYO01000006_c9", "annotation": "acetyl-CoA_carboxylase_biotin_carboxylase_subunit", "strand": "+", "blastscore": 539, "perc_ident": 61, "end": 14516}], ["input|c5|1737016-1737232|+|ctg1_1748|", 10, {"locus_tag": "WP_007410121.1", "name": "B4140_RS02445", "perc_coverage": 98.59154929577466, "start": 14513, "evalue": 2.6e-14, "genecluster": "NZ_LQYO01000006_c9", "annotation": "acetyl-CoA_carboxylase_biotin_carboxyl_carrier_protein_subunit", "strand": "+", "blastscore": 82, "perc_ident": 57, "end": 14725}], ["input|c5|1737253-1738165|+|ctg1_1749|", 11, {"locus_tag": "WP_007410122.1", "name": "B4140_RS02450", "perc_coverage": 98.67986798679867, "start": 14741, "evalue": 1.1e-82, "genecluster": "NZ_LQYO01000006_c9", "annotation": "hydroxymethylglutaryl-CoA_lyase", "strand": "+", "blastscore": 311, "perc_ident": 51, "end": 15640}], ["input|c5|1738169-1738958|+|ctg1_1750|", 12, {"locus_tag": "WP_061581312.1", "name": "B4140_RS02455", "perc_coverage": 93.12977099236642, "start": 15654, "evalue": 3.2e-73, "genecluster": "NZ_LQYO01000006_c9", "annotation": "enoyl-CoA_hydratase", "strand": "+", "blastscore": 279, "perc_ident": 62, "end": 16433}], ["input|c5|1738960-1740502|+|ctg1_1751|", 13, {"locus_tag": "WP_047935775.1", "name": "B4140_RS02460", "perc_coverage": 97.85575048732943, "start": 16451, "evalue": 2.6e-228, "genecluster": "NZ_LQYO01000006_c9", "annotation": "acyl-CoA_carboxylase_subunit_beta", "strand": "+", "blastscore": 795, "perc_ident": 78, "end": 17980}], ["input|c5|1747608-1748766|-|ctg1_1759|", 20, {"locus_tag": "WP_061581322.1", "name": "B4140_RS02565", "perc_coverage": 72.46753246753246, "start": 72288, "evalue": 1.2e-28, "genecluster": "NZ_LQYO01000006_c9", "annotation": "sensor_histidine_kinase", "strand": "+", "blastscore": 132, "perc_ident": 32, "end": 73688}], ["input|c5|1748755-1749451|-|ctg1_1760|", 21, {"locus_tag": "WP_044802970.1", "name": "B4140_RS02560", "perc_coverage": 99.56709956709958, "start": 71578, "evalue": 1.2e-39, "genecluster": "NZ_LQYO01000006_c9", "annotation": "DNA-binding_response_regulator", "strand": "+", "blastscore": 168, "perc_ident": 40, "end": 72285}]], "hits": 9, "core_gene_hits": 1, "synteny_score": 7}], [{"cluster_type": "transatpks-nrps", "proteins": ["K667_RS0113820", "WP_029973822.1", "WP_003153891.1", "WP_017417917.1", "WP_017417916.1", "WP_029973823.1", "WP_021493381.1", "WP_007410121.1", "WP_029973824.1", "WP_029973825.1", "WP_029973826.1", "WP_007410125.1", "WP_014418061.1", "WP_014418060.1", "WP_029973827.1", "WP_017417911.1", "WP_029973828.1", "WP_021493387.1", "WP_029973829.1", "WP_029973830.1", "WP_029973831.1", "WP_014418052.1", "WP_014418051.1", "WP_014418050.1", "WP_014418049.1", "WP_029973832.1", "WP_029973833.1", "WP_029973834.1", "WP_029973835.1", "WP_029973836.1", "WP_017417897.1", "WP_021493397.1", "WP_017417895.1", "WP_029973837.1", "WP_029973838.1", "WP_029973839.1", "WP_029973840.1", "WP_029973841.1", "WP_029973842.1", "WP_029973843.1", "WP_029973844.1", "WP_029973846.1", "WP_017417886.1", "WP_021493407.1", "WP_029973847.1", "WP_029973849.1"], "tags": ["K667_RS0113820", "K667_RS0113825", "K667_RS0113830", "K667_RS0113835", "K667_RS0113840", "K667_RS0113845", "K667_RS0113850", "K667_RS0113855", "K667_RS0113860", "K667_RS0113865", "K667_RS0113870", "K667_RS0113875", "K667_RS0113880", "K667_RS0113885", "K667_RS0113890", "K667_RS0113895", "K667_RS0113900", "K667_RS0113905", "K667_RS0113910", "K667_RS0113915", "K667_RS0113920", "K667_RS0113925", "K667_RS0113930", "K667_RS0113935", "K667_RS0113940", "K667_RS0113945", "K667_RS0113950", "K667_RS0113955", "K667_RS0113965", "K667_RS0113970", "K667_RS0113975", "K667_RS0113980", "K667_RS0113985", "K667_RS0113990", "K667_RS0113995", "K667_RS0114000", "K667_RS0114005", "K667_RS0114010", "K667_RS0114015", "K667_RS0114020", "K667_RS0114025", "K667_RS0114030", "K667_RS0114035", "K667_RS0114040", "K667_RS0114045", "K667_RS0114050"], "description": "Bacillus velezensis contig11, whole genome shotgun sequence", "cluster_label": "c11", "accession": "NZ_AQGM01000011"}, {"core_bonus": 3, "blast_score": 2960.0, "pairings": [["input|c5|1730231-1730957|+|ctg1_1741|", 3, {"locus_tag": "WP_029973840.1", "name": "K667_RS0114005", "perc_coverage": 84.64730290456431, "start": 76845, "evalue": 9.8e-21, "genecluster": "NZ_AQGM01000011_c11", "annotation": "ABC_transporter_ATP-binding_protein", "strand": "-", "blastscore": 105, "perc_ident": 33, "end": 77465}], ["input|c5|1734491-1735637|+|ctg1_1746|", 8, {"locus_tag": "WP_017417916.1", "name": "K667_RS0113840", "perc_coverage": 99.21259842519686, "start": 10130, "evalue": 2.4e-154, "genecluster": "NZ_AQGM01000011_c11", "annotation": "acyl-CoA_dehydrogenase", "strand": "+", "blastscore": 549, "perc_ident": 73, "end": 11272}], ["input|c5|1735652-1736990|+|ctg1_1747|", 9, {"locus_tag": "WP_021493381.1", "name": "K667_RS0113850", "perc_coverage": 98.87640449438202, "start": 12979, "evalue": 2.6e-152, "genecluster": "NZ_AQGM01000011_c11", "annotation": "acetyl-CoA_carboxylase_biotin_carboxylase_subunit", "strand": "+", "blastscore": 543, "perc_ident": 61, "end": 14328}], ["input|c5|1737016-1737232|+|ctg1_1748|", 10, {"locus_tag": "WP_007410121.1", "name": "K667_RS0113855", "perc_coverage": 98.59154929577466, "start": 14325, "evalue": 2.6e-14, "genecluster": "NZ_AQGM01000011_c11", "annotation": "acetyl-CoA_carboxylase_biotin_carboxyl_carrier_protein_subunit", "strand": "+", "blastscore": 82, "perc_ident": 57, "end": 14537}], ["input|c5|1737253-1738165|+|ctg1_1749|", 11, {"locus_tag": "WP_029973824.1", "name": "K667_RS0113860", "perc_coverage": 98.67986798679867, "start": 14553, "evalue": 1.9e-82, "genecluster": "NZ_AQGM01000011_c11", "annotation": "hydroxymethylglutaryl-CoA_lyase", "strand": "+", "blastscore": 310, "perc_ident": 51, "end": 15452}], ["input|c5|1738169-1738958|+|ctg1_1750|", 12, {"locus_tag": "WP_029973825.1", "name": "K667_RS0113865", "perc_coverage": 93.12977099236642, "start": 15466, "evalue": 4.1e-73, "genecluster": "NZ_AQGM01000011_c11", "annotation": "enoyl-CoA_hydratase", "strand": "+", "blastscore": 279, "perc_ident": 62, "end": 16245}], ["input|c5|1738960-1740502|+|ctg1_1751|", 13, {"locus_tag": "WP_029973826.1", "name": "K667_RS0113870", "perc_coverage": 97.85575048732943, "start": 16263, "evalue": 4.1e-226, "genecluster": "NZ_AQGM01000011_c11", "annotation": "acyl-CoA_carboxylase_subunit_beta", "strand": "+", "blastscore": 788, "perc_ident": 78, "end": 17792}], ["input|c5|1747608-1748766|-|ctg1_1759|", 20, {"locus_tag": "WP_021493397.1", "name": "K667_RS0113980", "perc_coverage": 72.46753246753246, "start": 71934, "evalue": 7e-29, "genecluster": "NZ_AQGM01000011_c11", "annotation": "sensor_histidine_kinase", "strand": "+", "blastscore": 133, "perc_ident": 32, "end": 73334}], ["input|c5|1748755-1749451|-|ctg1_1760|", 21, {"locus_tag": "WP_017417897.1", "name": "K667_RS0113975", "perc_coverage": 99.56709956709958, "start": 71224, "evalue": 1.4e-40, "genecluster": "NZ_AQGM01000011_c11", "annotation": "DNA-binding_response_regulator", "strand": "+", "blastscore": 171, "perc_ident": 40, "end": 71931}]], "hits": 9, "core_gene_hits": 1, "synteny_score": 7}], [{"cluster_type": "transatpks-nrps", "proteins": ["WP_021253412.1", "WP_021253411.1", "WP_028532851.1", "WP_021253409.1", "WP_028532852.1", "WP_021253407.1", "WP_028532853.1", "WP_028532854.1", "WP_021253404.1", "WP_021253403.1", "WP_021253402.1", "WP_021253401.1", "WP_081676853.1", "WP_021253399.1", "WP_021253398.1", "WP_021253397.1", "WP_036590782.1", "WP_028532855.1", "WP_028532856.1", "WP_051614125.1", "WP_021253392.1", "BP95_RS30745", "WP_021253386.1", "WP_028532857.1", "WP_028532858.1", "BP95_RS32625", "WP_028532859.1", "WP_021253382.1", "WP_021253381.1", "WP_021253380.1", "WP_021253379.1", "WP_021253378.1", "WP_021253377.1", "WP_021253376.1", "WP_021253375.1", "WP_021253374.1", "WP_021253373.1", "WP_021253372.1"], "tags": ["BP95_RS0117455", "BP95_RS0117460", "BP95_RS0117465", "BP95_RS0117470", "BP95_RS0117475", "BP95_RS0117480", "BP95_RS0117485", "BP95_RS0117490", "BP95_RS0117495", "BP95_RS0117500", "BP95_RS0117505", "BP95_RS0117515", "BP95_RS0117520", "BP95_RS0117525", "BP95_RS0117530", "BP95_RS0117535", "BP95_RS30735", "BP95_RS0117545", "BP95_RS0117550", "BP95_RS30740", "BP95_RS0117560", "BP95_RS30745", "BP95_RS0117575", "BP95_RS0117580", "BP95_RS32035", "BP95_RS32625", "BP95_RS0117590", "BP95_RS0117595", "BP95_RS0117600", "BP95_RS0117605", "BP95_RS0117610", "BP95_RS0117615", "BP95_RS0117620", "BP95_RS0117625", "BP95_RS0117630", "BP95_RS0117635", "BP95_RS0117640", "BP95_RS0117645"], "description": "Paenibacillus sp. UNC217MF BP95DRAFT_scaffold00001.1, whole genome shotgun sequence", "cluster_label": "c3", "accession": "NZ_KK366027"}, {"core_bonus": 3, "blast_score": 2946.0, "pairings": [["input|c5|1734491-1735637|+|ctg1_1746|", 8, {"locus_tag": "WP_021253411.1", "name": "BP95_RS0117460", "perc_coverage": 99.73753280839895, "start": 303658, "evalue": 3.8e-136, "genecluster": "NZ_KK366027_c3", "annotation": "acyl-CoA_dehydrogenase", "strand": "+", "blastscore": 489, "perc_ident": 63, "end": 304797}], ["input|c5|1735652-1736990|+|ctg1_1747|", 9, {"locus_tag": "WP_028532851.1", "name": "BP95_RS0117465", "perc_coverage": 100.4494382022472, "start": 304812, "evalue": 4.7e-162, "genecluster": "NZ_KK366027_c3", "annotation": "acetyl-CoA_carboxylase_biotin_carboxylase_subunit", "strand": "+", "blastscore": 575, "perc_ident": 64, "end": 306158}], ["input|c5|1737016-1737232|+|ctg1_1748|", 10, {"locus_tag": "WP_021253409.1", "name": "BP95_RS0117470", "perc_coverage": 98.59154929577466, "start": 306222, "evalue": 2.4e-15, "genecluster": "NZ_KK366027_c3", "annotation": "acetyl-CoA_carboxylase_biotin_carboxyl_carrier_protein_subunit", "strand": "+", "blastscore": 85, "perc_ident": 63, "end": 306434}], ["input|c5|1737253-1738165|+|ctg1_1749|", 11, {"locus_tag": "WP_028532852.1", "name": "BP95_RS0117475", "perc_coverage": 94.71947194719472, "start": 306458, "evalue": 1.3e-94, "genecluster": "NZ_KK366027_c3", "annotation": "hydroxymethylglutaryl-CoA_lyase", "strand": "+", "blastscore": 351, "perc_ident": 59, "end": 307360}], ["input|c5|1738169-1738958|+|ctg1_1750|", 12, {"locus_tag": "WP_021253407.1", "name": "BP95_RS0117480", "perc_coverage": 94.27480916030534, "start": 307412, "evalue": 2.9e-74, "genecluster": "NZ_KK366027_c3", "annotation": "enoyl-CoA_hydratase", "strand": "+", "blastscore": 283, "perc_ident": 60, "end": 308194}], ["input|c5|1738960-1740502|+|ctg1_1751|", 13, {"locus_tag": "WP_028532853.1", "name": "BP95_RS0117485", "perc_coverage": 97.85575048732943, "start": 308226, "evalue": 1.1e-236, "genecluster": "NZ_KK366027_c3", "annotation": "acyl-CoA_carboxylase_subunit_beta", "strand": "+", "blastscore": 823, "perc_ident": 81, "end": 309764}], ["input|c5|1747608-1748766|-|ctg1_1759|", 20, {"locus_tag": "WP_021253375.1", "name": "BP95_RS0117630", "perc_coverage": 70.3896103896104, "start": 370166, "evalue": 4.2e-34, "genecluster": "NZ_KK366027_c3", "annotation": "sensor_histidine_kinase", "strand": "-", "blastscore": 150, "perc_ident": 32, "end": 371572}], ["input|c5|1748755-1749451|-|ctg1_1760|", 21, {"locus_tag": "WP_021253374.1", "name": "BP95_RS0117635", "perc_coverage": 96.96969696969697, "start": 371569, "evalue": 2.2e-46, "genecluster": "NZ_KK366027_c3", "annotation": "DNA-binding_response_regulator", "strand": "-", "blastscore": 190, "perc_ident": 45, "end": 372276}]], "hits": 8, "core_gene_hits": 1, "synteny_score": 8}], [{"cluster_type": "transatpks-nrps", "proteins": ["WP_021253373.1", "WP_021253374.1", "WP_021253375.1", "WP_021253376.1", "WP_021253377.1", "WP_021253378.1", "WP_021253379.1", "WP_021253380.1", "WP_021253381.1", "WP_021253382.1", "WP_021253383.1", "PAAL66IX_RS29035", "WP_021253384.1", "WP_021253385.1", "WP_021253386.1", "WP_021253387.1", "WP_021253388.1", "WP_021253389.1", "WP_021253390.1", "PAAL66IX_RS06660", "WP_021253392.1", "WP_021253393.1", "WP_021253394.1", "WP_021253395.1", "WP_036590782.1", "WP_021253397.1", "WP_021253398.1", "WP_021253399.1", "WP_081676853.1", "WP_021253401.1", "WP_021253402.1", "WP_021253403.1", "WP_021253404.1", "WP_021253405.1", "WP_021253406.1", "WP_021253407.1", "WP_021253408.1", "WP_021253409.1", "WP_021253410.1", "WP_021253411.1", "WP_021253412.1"], "tags": ["PAAL66IX_RS06570", "PAAL66IX_RS06575", "PAAL66IX_RS06580", "PAAL66IX_RS06585", "PAAL66IX_RS06590", "PAAL66IX_RS06595", "PAAL66IX_RS06600", "PAAL66IX_RS06605", "PAAL66IX_RS06610", "PAAL66IX_RS06615", "PAAL66IX_RS06620", "PAAL66IX_RS29035", "PAAL66IX_RS06625", "PAAL66IX_RS06630", "PAAL66IX_RS06635", "PAAL66IX_RS06640", "PAAL66IX_RS06645", "PAAL66IX_RS06650", "PAAL66IX_RS06655", "PAAL66IX_RS06660", "PAAL66IX_RS06665", "PAAL66IX_RS06670", "PAAL66IX_RS06675", "PAAL66IX_RS06680", "PAAL66IX_RS06685", "PAAL66IX_RS06690", "PAAL66IX_RS06695", "PAAL66IX_RS06700", "PAAL66IX_RS06705", "PAAL66IX_RS06710", "PAAL66IX_RS06715", "PAAL66IX_RS06720", "PAAL66IX_RS06725", "PAAL66IX_RS06730", "PAAL66IX_RS06735", "PAAL66IX_RS06740", "PAAL66IX_RS06745", "PAAL66IX_RS06750", "PAAL66IX_RS06755", "PAAL66IX_RS06760", "PAAL66IX_RS06765"], "description": "Paenibacillus alvei A6-6i-x PAAL66ix_12, whole genome shotgun sequence", "cluster_label": "c5", "accession": "NZ_ATMS01000016"}, {"core_bonus": 3, "blast_score": 2945.0, "pairings": [["input|c5|1734491-1735637|+|ctg1_1746|", 8, {"locus_tag": "WP_021253411.1", "name": "PAAL66IX_RS06760", "perc_coverage": 99.73753280839895, "start": 143625, "evalue": 3.8e-136, "genecluster": "NZ_ATMS01000016_c5", "annotation": "acyl-CoA_dehydrogenase", "strand": "-", "blastscore": 489, "perc_ident": 63, "end": 144764}], ["input|c5|1735652-1736990|+|ctg1_1747|", 9, {"locus_tag": "WP_021253410.1", "name": "PAAL66IX_RS06755", "perc_coverage": 100.4494382022472, "start": 142264, "evalue": 3.6e-162, "genecluster": "NZ_ATMS01000016_c5", "annotation": "acetyl-CoA_carboxylase_biotin_carboxylase_subunit", "strand": "-", "blastscore": 576, "perc_ident": 64, "end": 143610}], ["input|c5|1737016-1737232|+|ctg1_1748|", 10, {"locus_tag": "WP_021253409.1", "name": "PAAL66IX_RS06750", "perc_coverage": 98.59154929577466, "start": 141988, "evalue": 2.4e-15, "genecluster": "NZ_ATMS01000016_c5", "annotation": "acetyl-CoA_carboxylase_biotin_carboxyl_carrier_protein_subunit", "strand": "-", "blastscore": 85, "perc_ident": 63, "end": 142200}], ["input|c5|1737253-1738165|+|ctg1_1749|", 11, {"locus_tag": "WP_021253408.1", "name": "PAAL66IX_RS06745", "perc_coverage": 94.71947194719472, "start": 141062, "evalue": 1.3e-94, "genecluster": "NZ_ATMS01000016_c5", "annotation": "hydroxymethylglutaryl-CoA_lyase", "strand": "-", "blastscore": 351, "perc_ident": 59, "end": 141964}], ["input|c5|1738169-1738958|+|ctg1_1750|", 12, {"locus_tag": "WP_021253407.1", "name": "PAAL66IX_RS06740", "perc_coverage": 94.27480916030534, "start": 140228, "evalue": 2.9e-74, "genecluster": "NZ_ATMS01000016_c5", "annotation": "enoyl-CoA_hydratase", "strand": "-", "blastscore": 283, "perc_ident": 60, "end": 141010}], ["input|c5|1738960-1740502|+|ctg1_1751|", 13, {"locus_tag": "WP_021253406.1", "name": "PAAL66IX_RS06735", "perc_coverage": 97.85575048732943, "start": 138658, "evalue": 5.7e-236, "genecluster": "NZ_ATMS01000016_c5", "annotation": "acyl-CoA_carboxylase_subunit_beta", "strand": "-", "blastscore": 821, "perc_ident": 80, "end": 140196}], ["input|c5|1747608-1748766|-|ctg1_1759|", 20, {"locus_tag": "WP_021253375.1", "name": "PAAL66IX_RS06580", "perc_coverage": 70.3896103896104, "start": 73954, "evalue": 4.2e-34, "genecluster": "NZ_ATMS01000016_c5", "annotation": "sensor_histidine_kinase", "strand": "+", "blastscore": 150, "perc_ident": 32, "end": 75360}], ["input|c5|1748755-1749451|-|ctg1_1760|", 21, {"locus_tag": "WP_021253374.1", "name": "PAAL66IX_RS06575", "perc_coverage": 96.96969696969697, "start": 73250, "evalue": 2.2e-46, "genecluster": "NZ_ATMS01000016_c5", "annotation": "DNA-binding_response_regulator", "strand": "+", "blastscore": 190, "perc_ident": 45, "end": 73957}]], "hits": 8, "core_gene_hits": 1, "synteny_score": 8}], [{"cluster_type": "transatpks-nrps", "proteins": ["WP_021253372.1", "WP_021253373.1", "WP_021253374.1", "WP_021253375.1", "WP_021253376.1", "WP_021253377.1", "WP_021253378.1", "WP_021253379.1", "WP_021253380.1", "WP_021253381.1", "WP_021253382.1", "WP_028532859.1", "BLS15_RS16540", "WP_028532858.1", "WP_028532857.1", "WP_021253386.1", "BLS15_RS16560", "WP_021253392.1", "WP_090512766.1", "WP_028532856.1", "WP_090512770.1", "WP_036590782.1", "WP_021253397.1", "WP_021253398.1", "WP_021253399.1", "WP_081676853.1", "WP_090512774.1", "WP_021253402.1", "WP_021253403.1", "WP_021253404.1", "WP_028532854.1", "WP_090512778.1", "WP_090512783.1", "WP_090512787.1", "WP_021253409.1", "WP_028532851.1", "WP_021253411.1", "WP_021253412.1"], "tags": ["BLS15_RS16480", "BLS15_RS16485", "BLS15_RS16490", "BLS15_RS16495", "BLS15_RS16500", "BLS15_RS16505", "BLS15_RS16510", "BLS15_RS16515", "BLS15_RS16520", "BLS15_RS16525", "BLS15_RS16530", "BLS15_RS16535", "BLS15_RS16540", "BLS15_RS16545", "BLS15_RS16550", "BLS15_RS16555", "BLS15_RS16560", "BLS15_RS16565", "BLS15_RS16570", "BLS15_RS16575", "BLS15_RS16580", "BLS15_RS16585", "BLS15_RS16590", "BLS15_RS16595", "BLS15_RS16600", "BLS15_RS16605", "BLS15_RS16610", "BLS15_RS16615", "BLS15_RS16620", "BLS15_RS16625", "BLS15_RS16630", "BLS15_RS16635", "BLS15_RS16640", "BLS15_RS16645", "BLS15_RS16650", "BLS15_RS16655", "BLS15_RS16660", "BLS15_RS16665"], "description": "Paenibacillus sp. cl6col, whole genome shotgun sequence", "cluster_label": "c10", "accession": "NZ_FNAZ01000006"}, {"core_bonus": 3, "blast_score": 2940.0, "pairings": [["input|c5|1734491-1735637|+|ctg1_1746|", 8, {"locus_tag": "WP_021253411.1", "name": "BLS15_RS16660", "perc_coverage": 99.73753280839895, "start": 86810, "evalue": 3.8e-136, "genecluster": "NZ_FNAZ01000006_c10", "annotation": "acyl-CoA_dehydrogenase", "strand": "-", "blastscore": 489, "perc_ident": 63, "end": 87949}], ["input|c5|1735652-1736990|+|ctg1_1747|", 9, {"locus_tag": "WP_028532851.1", "name": "BLS15_RS16655", "perc_coverage": 100.4494382022472, "start": 85449, "evalue": 4.7e-162, "genecluster": "NZ_FNAZ01000006_c10", "annotation": "acetyl-CoA_carboxylase_biotin_carboxylase_subunit", "strand": "-", "blastscore": 575, "perc_ident": 64, "end": 86795}], ["input|c5|1737016-1737232|+|ctg1_1748|", 10, {"locus_tag": "WP_021253409.1", "name": "BLS15_RS16650", "perc_coverage": 98.59154929577466, "start": 85173, "evalue": 2.4e-15, "genecluster": "NZ_FNAZ01000006_c10", "annotation": "acetyl-CoA_carboxylase_biotin_carboxyl_carrier_protein_subunit", "strand": "-", "blastscore": 85, "perc_ident": 63, "end": 85385}], ["input|c5|1737253-1738165|+|ctg1_1749|", 11, {"locus_tag": "WP_090512787.1", "name": "BLS15_RS16645", "perc_coverage": 94.71947194719472, "start": 84247, "evalue": 4.9e-94, "genecluster": "NZ_FNAZ01000006_c10", "annotation": "hydroxymethylglutaryl-CoA_lyase", "strand": "-", "blastscore": 349, "perc_ident": 58, "end": 85149}], ["input|c5|1738169-1738958|+|ctg1_1750|", 12, {"locus_tag": "WP_090512783.1", "name": "BLS15_RS16640", "perc_coverage": 94.27480916030534, "start": 83413, "evalue": 2.4e-73, "genecluster": "NZ_FNAZ01000006_c10", "annotation": "enoyl-CoA_hydratase", "strand": "-", "blastscore": 280, "perc_ident": 60, "end": 84195}], ["input|c5|1738960-1740502|+|ctg1_1751|", 13, {"locus_tag": "WP_090512778.1", "name": "BLS15_RS16635", "perc_coverage": 97.85575048732943, "start": 81843, "evalue": 2.6e-236, "genecluster": "NZ_FNAZ01000006_c10", "annotation": "acyl-CoA_carboxylase_subunit_beta", "strand": "-", "blastscore": 822, "perc_ident": 80, "end": 83381}], ["input|c5|1747608-1748766|-|ctg1_1759|", 20, {"locus_tag": "WP_021253375.1", "name": "BLS15_RS16495", "perc_coverage": 70.3896103896104, "start": 20035, "evalue": 4.2e-34, "genecluster": "NZ_FNAZ01000006_c10", "annotation": "sensor_histidine_kinase", "strand": "+", "blastscore": 150, "perc_ident": 32, "end": 21441}], ["input|c5|1748755-1749451|-|ctg1_1760|", 21, {"locus_tag": "WP_021253374.1", "name": "BLS15_RS16490", "perc_coverage": 96.96969696969697, "start": 19331, "evalue": 2.2e-46, "genecluster": "NZ_FNAZ01000006_c10", "annotation": "DNA-binding_response_regulator", "strand": "+", "blastscore": 190, "perc_ident": 45, "end": 20038}]], "hits": 8, "core_gene_hits": 1, "synteny_score": 8}], [{"cluster_type": "transatpks-nrps", "proteins": ["WP_014470321.1", "WP_014470322.1", "WP_014470323.1", "WP_014470324.1", "WP_014470325.1", "WP_007407355.1", "WP_014470326.1", "WP_014470327.1", "WP_013352482.1", "WP_013352481.1", "WP_014470330.1", "WP_014470332.1", "WP_014470333.1", "WP_014470334.1", "WP_014471879.1", "WP_014470336.1", "WP_013352475.1", "WP_013352474.1", "WP_013352473.1", "WP_013352472.1", "WP_014470337.1", "WP_013352469.1", "WP_013352468.1", "WP_013352467.1", "WP_013352466.1", "WP_013352465.1", "WP_013352464.1", "WP_013352463.1", "WP_013352462.1", "WP_013352461.1", "WP_013352460.1", "WP_013352459.1", "WP_013352458.1", "WP_014470339.1", "WP_013352456.1", "WP_014472546.1", "WP_014471877.1", "WP_014471876.1", "WP_013352452.1", "WP_014471874.1", "WP_014470342.1", "WP_014472548.1", "WP_014470344.1", "WP_014470345.1", "WP_038463229.1", "WP_014470348.1", "WP_014470349.1", "WP_013352444.1", "WP_013352443.1", "WP_014471869.1", "WP_013352442.1", "WP_013352441.1", "WP_013352440.1", "WP_013352438.1", "WP_013352437.1", "WP_014470352.1", "WP_013352434.1", "WP_013352433.1", "WP_013352432.1", "WP_014472554.1", "WP_013352430.1", "WP_013352429.1", "WP_013352428.1", "WP_013352427.1"], "tags": ["BAXH7_RS07550", "BAXH7_RS07555", "BAXH7_RS07560", "BAXH7_RS07565", "BAXH7_RS07570", "BAXH7_RS07575", "BAXH7_RS07580", "BAXH7_RS07585", "BAXH7_RS07590", "BAXH7_RS07595", "BAXH7_RS07605", "BAXH7_RS07610", "BAXH7_RS07615", "BAXH7_RS07620", "BAXH7_RS20190", "BAXH7_RS07625", "BAXH7_RS07630", "BAXH7_RS07635", "BAXH7_RS07640", "BAXH7_RS07645", "BAXH7_RS07650", "BAXH7_RS07655", "BAXH7_RS07660", "BAXH7_RS07665", "BAXH7_RS07670", "BAXH7_RS07675", "BAXH7_RS07680", "BAXH7_RS07685", "BAXH7_RS07690", "BAXH7_RS07695", "BAXH7_RS07700", "BAXH7_RS07705", "BAXH7_RS07710", "BAXH7_RS07715", "BAXH7_RS07720", "BAXH7_RS07725", "BAXH7_RS07730", "BAXH7_RS07735", "BAXH7_RS20195", "BAXH7_RS20200", "BAXH7_RS07740", "BAXH7_RS07745", "BAXH7_RS07750", "BAXH7_RS07755", "BAXH7_RS07760", "BAXH7_RS07765", "BAXH7_RS07770", "BAXH7_RS07775", "BAXH7_RS07780", "BAXH7_RS07785", "BAXH7_RS07790", "BAXH7_RS07795", "BAXH7_RS07800", "BAXH7_RS07805", "BAXH7_RS07810", "BAXH7_RS07815", "BAXH7_RS07820", "BAXH7_RS07825", "BAXH7_RS07830", "BAXH7_RS07835", "BAXH7_RS07840", "BAXH7_RS07845", "BAXH7_RS07850", "BAXH7_RS07855"], "description": "Bacillus amyloliquefaciens XH7, complete genome", "cluster_label": "c7", "accession": "NC_017191"}, {"core_bonus": 3, "blast_score": 2871.0, "pairings": [["input|c5|1734491-1735637|+|ctg1_1746|", 8, {"locus_tag": "WP_013352472.1", "name": "BAXH7_RS07645", "perc_coverage": 99.21259842519686, "start": 1474446, "evalue": 2.8e-155, "genecluster": "NC_017191_c7", "annotation": "acyl-CoA_dehydrogenase", "strand": "+", "blastscore": 552, "perc_ident": 73, "end": 1475588}], ["input|c5|1735652-1736990|+|ctg1_1747|", 9, {"locus_tag": "WP_013352469.1", "name": "BAXH7_RS07655", "perc_coverage": 98.87640449438202, "start": 1477295, "evalue": 4e-153, "genecluster": "NC_017191_c7", "annotation": "acetyl-CoA_carboxylase_biotin_carboxylase_subunit", "strand": "+", "blastscore": 545, "perc_ident": 61, "end": 1478644}], ["input|c5|1737016-1737232|+|ctg1_1748|", 10, {"locus_tag": "WP_013352468.1", "name": "BAXH7_RS07660", "perc_coverage": 98.59154929577466, "start": 1478641, "evalue": 7.6e-14, "genecluster": "NC_017191_c7", "annotation": "acetyl-CoA_carboxylase_biotin_carboxyl_carrier_protein_subunit", "strand": "+", "blastscore": 80, "perc_ident": 56, "end": 1478853}], ["input|c5|1737253-1738165|+|ctg1_1749|", 11, {"locus_tag": "WP_013352467.1", "name": "BAXH7_RS07665", "perc_coverage": 98.67986798679867, "start": 1478869, "evalue": 5.6e-82, "genecluster": "NC_017191_c7", "annotation": "hydroxymethylglutaryl-CoA_lyase", "strand": "+", "blastscore": 309, "perc_ident": 50, "end": 1479768}], ["input|c5|1738169-1738958|+|ctg1_1750|", 12, {"locus_tag": "WP_013352466.1", "name": "BAXH7_RS07670", "perc_coverage": 93.12977099236642, "start": 1479782, "evalue": 4.1e-73, "genecluster": "NC_017191_c7", "annotation": "3-hydroxybutyryl-CoA_dehydratase", "strand": "+", "blastscore": 279, "perc_ident": 63, "end": 1480561}], ["input|c5|1738960-1740502|+|ctg1_1751|", 13, {"locus_tag": "WP_013352465.1", "name": "BAXH7_RS07675", "perc_coverage": 97.85575048732943, "start": 1480579, "evalue": 2.1e-230, "genecluster": "NC_017191_c7", "annotation": "acyl-CoA_carboxylase_subunit_beta", "strand": "+", "blastscore": 802, "perc_ident": 79, "end": 1482108}], ["input|c5|1747608-1748766|-|ctg1_1759|", 20, {"locus_tag": "WP_013352444.1", "name": "BAXH7_RS07775", "perc_coverage": 72.72727272727273, "start": 1535044, "evalue": 6.6e-27, "genecluster": "NC_017191_c7", "annotation": "sensor_histidine_kinase", "strand": "+", "blastscore": 126, "perc_ident": 31, "end": 1536444}], ["input|c5|1748755-1749451|-|ctg1_1760|", 21, {"locus_tag": "WP_014470349.1", "name": "BAXH7_RS07770", "perc_coverage": 97.40259740259741, "start": 1534334, "evalue": 6.7e-43, "genecluster": "NC_017191_c7", "annotation": "DNA-binding_response_regulator", "strand": "+", "blastscore": 178, "perc_ident": 42, "end": 1535041}]], "hits": 8, "core_gene_hits": 1, "synteny_score": 7}], [{"cluster_type": "transatpks-nrps", "proteins": ["WP_003153838.1", "WP_032873479.1", "WP_032873482.1", "WP_074534262.1", "WP_032873485.1", "WP_003153841.1", "WP_032873488.1", "WP_032873491.1", "WP_003153848.1", "WP_003153850.1", "WP_032873494.1", "WP_032873496.1", "WP_032873517.1", "WP_032873498.1", "AAV34_RS10040", "WP_045555042.1", "WP_032872262.1", "WP_045555043.1", "WP_057766235.1", "WP_032875144.1", "WP_032875141.1", "WP_032875138.1", "WP_032875135.1", "WP_032875132.1", "WP_032875129.1", "WP_007410121.1", "WP_032875126.1", "WP_032875123.1", "WP_012117691.1", "WP_007410125.1", "AAV34_RS10120", "WP_014418060.1", "WP_032875120.1", "WP_032875117.1", "WP_032875115.1", "WP_032875112.1", "WP_003153914.1", "WP_032875109.1", "WP_032875106.1", "WP_032875103.1", "WP_032875100.1", "WP_032875097.1", "WP_032875094.1", "WP_032875092.1", "WP_032875088.1", "WP_032875086.1", "WP_032875084.1", "WP_032875082.1", "WP_032875080.1", "WP_032875079.1", "WP_032875078.1", "WP_032875077.1", "WP_032875073.1", "WP_014418037.1", "WP_074534167.1", "WP_032875070.1", "WP_032875068.1", "WP_032875066.1", "WP_032875064.1", "WP_029325933.1", "WP_032875062.1", "WP_032875060.1", "WP_032875059.1", "WP_014418028.1", "WP_032875058.1"], "tags": ["AAV34_RS09965", "AAV34_RS09970", "AAV34_RS09975", "AAV34_RS09980", "AAV34_RS09985", "AAV34_RS09990", "AAV34_RS09995", "AAV34_RS10000", "AAV34_RS10005", "AAV34_RS10010", "AAV34_RS10020", "AAV34_RS10025", "AAV34_RS10030", "AAV34_RS10035", "AAV34_RS10040", "AAV34_RS10045", "AAV34_RS10050", "AAV34_RS10055", "AAV34_RS10060", "AAV34_RS10065", "AAV34_RS10070", "AAV34_RS10075", "AAV34_RS10080", "AAV34_RS10085", "AAV34_RS10090", "AAV34_RS10095", "AAV34_RS10100", "AAV34_RS10105", "AAV34_RS10110", "AAV34_RS10115", "AAV34_RS10120", "AAV34_RS10125", "AAV34_RS10130", "AAV34_RS10135", "AAV34_RS10140", "AAV34_RS10145", "AAV34_RS10150", "AAV34_RS10155", "AAV34_RS10160", "AAV34_RS10165", "AAV34_RS10170", "AAV34_RS10175", "AAV34_RS10180", "AAV34_RS10185", "AAV34_RS10190", "AAV34_RS10195", "AAV34_RS10200", "AAV34_RS10205", "AAV34_RS10210", "AAV34_RS10215", "AAV34_RS10220", "AAV34_RS10225", "AAV34_RS10230", "AAV34_RS10235", "AAV34_RS10240", "AAV34_RS10245", "AAV34_RS10250", "AAV34_RS10255", "AAV34_RS10260", "AAV34_RS10265", "AAV34_RS10270", "AAV34_RS10275", "AAV34_RS10280", "AAV34_RS10285", "AAV34_RS10290"], "description": "Bacillus methylotrophicus strain CBMB205, complete genome", "cluster_label": "c6", "accession": "NZ_CP011937"}, {"core_bonus": 3, "blast_score": 2871.0, "pairings": [["input|c5|1734491-1735637|+|ctg1_1746|", 8, {"locus_tag": "WP_032875135.1", "name": "AAV34_RS10080", "perc_coverage": 99.21259842519686, "start": 1987562, "evalue": 4.8e-155, "genecluster": "NZ_CP011937_c6", "annotation": "acyl-CoA_dehydrogenase", "strand": "+", "blastscore": 552, "perc_ident": 73, "end": 1988704}], ["input|c5|1735652-1736990|+|ctg1_1747|", 9, {"locus_tag": "WP_032875129.1", "name": "AAV34_RS10090", "perc_coverage": 99.32584269662922, "start": 1990411, "evalue": 4.4e-152, "genecluster": "NZ_CP011937_c6", "annotation": "acetyl-CoA_carboxylase_biotin_carboxylase_subunit", "strand": "+", "blastscore": 542, "perc_ident": 61, "end": 1991760}], ["input|c5|1737016-1737232|+|ctg1_1748|", 10, {"locus_tag": "WP_007410121.1", "name": "AAV34_RS10095", "perc_coverage": 98.59154929577466, "start": 1991757, "evalue": 2.6e-14, "genecluster": "NZ_CP011937_c6", "annotation": "acetyl-CoA_carboxylase_biotin_carboxyl_carrier_protein_subunit", "strand": "+", "blastscore": 82, "perc_ident": 57, "end": 1991969}], ["input|c5|1737253-1738165|+|ctg1_1749|", 11, {"locus_tag": "WP_032875126.1", "name": "AAV34_RS10100", "perc_coverage": 98.67986798679867, "start": 1991985, "evalue": 1.1e-82, "genecluster": "NZ_CP011937_c6", "annotation": "hydroxymethylglutaryl-CoA_lyase", "strand": "+", "blastscore": 311, "perc_ident": 51, "end": 1992884}], ["input|c5|1738169-1738958|+|ctg1_1750|", 12, {"locus_tag": "WP_032875123.1", "name": "AAV34_RS10105", "perc_coverage": 93.12977099236642, "start": 1992898, "evalue": 6.4e-74, "genecluster": "NZ_CP011937_c6", "annotation": "enoyl-CoA_hydratase", "strand": "+", "blastscore": 282, "perc_ident": 63, "end": 1993677}], ["input|c5|1738960-1740502|+|ctg1_1751|", 13, {"locus_tag": "WP_012117691.1", "name": "AAV34_RS10110", "perc_coverage": 97.85575048732943, "start": 1993695, "evalue": 8.8e-229, "genecluster": "NZ_CP011937_c6", "annotation": "acyl-CoA_carboxylase_subunit_beta", "strand": "+", "blastscore": 797, "perc_ident": 78, "end": 1995224}], ["input|c5|1747608-1748766|-|ctg1_1759|", 20, {"locus_tag": "WP_032875079.1", "name": "AAV34_RS10215", "perc_coverage": 72.46753246753246, "start": 2049497, "evalue": 7e-29, "genecluster": "NZ_CP011937_c6", "annotation": "sensor_histidine_kinase", "strand": "+", "blastscore": 133, "perc_ident": 32, "end": 2050897}], ["input|c5|1748755-1749451|-|ctg1_1760|", 21, {"locus_tag": "WP_032875080.1", "name": "AAV34_RS10210", "perc_coverage": 99.56709956709958, "start": 2048787, "evalue": 6.3e-41, "genecluster": "NZ_CP011937_c6", "annotation": "DNA-binding_response_regulator", "strand": "+", "blastscore": 172, "perc_ident": 40, "end": 2049494}]], "hits": 8, "core_gene_hits": 1, "synteny_score": 7}], [{"cluster_type": "transatpks-nrps", "proteins": ["WP_065521167.1", "WP_065521168.1", "WP_065521169.1", "WP_065521170.1", "WP_065521171.1", "WP_007407355.1", "WP_065521172.1", "WP_014470327.1", "WP_013352482.1", "WP_013352481.1", "WP_065521173.1", "WP_065521174.1", "WP_065521478.1", "WP_065521175.1", "WP_076984073.1", "WP_065521176.1", "WP_065521177.1", "WP_065521178.1", "WP_065521179.1", "WP_013352472.1", "WP_065521180.1", "WP_065521181.1", "WP_013352468.1", "WP_065521182.1", "WP_065521183.1", "WP_013352465.1", "WP_013352464.1", "WP_065521184.1", "WP_065521185.1", "WP_065521186.1", "WP_065521187.1", "WP_065521188.1", "WP_065521189.1", "WP_065521190.1", "WP_065521191.1", "WP_065521192.1", "WP_065521193.1", "WP_065521194.1", "WP_076984074.1", "SRCM101294_RS20055", "WP_065521195.1", "WP_065521196.1", "WP_065521197.1", "WP_065521198.1", "WP_014470349.1", "WP_065521199.1", "WP_065521200.1", "WP_065521479.1", "SRCM101294_RS00995", "WP_065521201.1", "WP_065521202.1", "WP_045505865.1", "WP_013352437.1", "WP_065521203.1", "WP_065521204.1", "WP_013352433.1", "WP_013352432.1", "WP_065521205.1", "WP_065521206.1", "WP_065521207.1", "WP_045505885.1", "WP_013352427.1", "WP_012117651.1", "WP_013352426.1"], "tags": ["SRCM101294_RS00765", "SRCM101294_RS00770", "SRCM101294_RS00775", "SRCM101294_RS00780", "SRCM101294_RS00785", "SRCM101294_RS00790", "SRCM101294_RS00795", "SRCM101294_RS00800", "SRCM101294_RS00805", "SRCM101294_RS00810", "SRCM101294_RS00820", "SRCM101294_RS00825", "SRCM101294_RS00830", "SRCM101294_RS00835", "SRCM101294_RS20045", "SRCM101294_RS00840", "SRCM101294_RS00845", "SRCM101294_RS00850", "SRCM101294_RS00855", "SRCM101294_RS00860", "SRCM101294_RS00865", "SRCM101294_RS00870", "SRCM101294_RS00875", "SRCM101294_RS00880", "SRCM101294_RS00885", "SRCM101294_RS00890", "SRCM101294_RS00895", "SRCM101294_RS00900", "SRCM101294_RS00905", "SRCM101294_RS00910", "SRCM101294_RS00915", "SRCM101294_RS00920", "SRCM101294_RS00925", "SRCM101294_RS00930", "SRCM101294_RS00935", "SRCM101294_RS00940", "SRCM101294_RS00945", "SRCM101294_RS00950", "SRCM101294_RS20050", "SRCM101294_RS20055", "SRCM101294_RS00955", "SRCM101294_RS00960", "SRCM101294_RS00965", "SRCM101294_RS00970", "SRCM101294_RS00975", "SRCM101294_RS00980", "SRCM101294_RS00985", "SRCM101294_RS00990", "SRCM101294_RS00995", "SRCM101294_RS01000", "SRCM101294_RS01005", "SRCM101294_RS01010", "SRCM101294_RS01015", "SRCM101294_RS01020", "SRCM101294_RS01025", "SRCM101294_RS01030", "SRCM101294_RS01035", "SRCM101294_RS01040", "SRCM101294_RS01045", "SRCM101294_RS01050", "SRCM101294_RS01055", "SRCM101294_RS01060", "SRCM101294_RS01065", "SRCM101294_RS01070"], "description": "Bacillus amyloliquefaciens strain SRCM101294 contig00001, whole genome shotgun sequence", "cluster_label": "c2", "accession": "NZ_LZZO01000001"}, {"core_bonus": 3, "blast_score": 2871.0, "pairings": [["input|c5|1734491-1735637|+|ctg1_1746|", 8, {"locus_tag": "WP_013352472.1", "name": "SRCM101294_RS00860", "perc_coverage": 99.21259842519686, "start": 164077, "evalue": 2.8e-155, "genecluster": "NZ_LZZO01000001_c2", "annotation": "acyl-CoA_dehydrogenase", "strand": "+", "blastscore": 552, "perc_ident": 73, "end": 165219}], ["input|c5|1735652-1736990|+|ctg1_1747|", 9, {"locus_tag": "WP_065521181.1", "name": "SRCM101294_RS00870", "perc_coverage": 98.87640449438202, "start": 166926, "evalue": 1.8e-153, "genecluster": "NZ_LZZO01000001_c2", "annotation": "acetyl-CoA_carboxylase_biotin_carboxylase_subunit", "strand": "+", "blastscore": 547, "perc_ident": 61, "end": 168275}], ["input|c5|1737016-1737232|+|ctg1_1748|", 10, {"locus_tag": "WP_013352468.1", "name": "SRCM101294_RS00875", "perc_coverage": 98.59154929577466, "start": 168272, "evalue": 7.6e-14, "genecluster": "NZ_LZZO01000001_c2", "annotation": "acetyl-CoA_carboxylase_biotin_carboxyl_carrier_protein_subunit", "strand": "+", "blastscore": 80, "perc_ident": 56, "end": 168484}], ["input|c5|1737253-1738165|+|ctg1_1749|", 11, {"locus_tag": "WP_065521182.1", "name": "SRCM101294_RS00880", "perc_coverage": 98.67986798679867, "start": 168500, "evalue": 5.6e-82, "genecluster": "NZ_LZZO01000001_c2", "annotation": "hydroxymethylglutaryl-CoA_lyase", "strand": "+", "blastscore": 309, "perc_ident": 50, "end": 169399}], ["input|c5|1738169-1738958|+|ctg1_1750|", 12, {"locus_tag": "WP_065521183.1", "name": "SRCM101294_RS00885", "perc_coverage": 93.12977099236642, "start": 169413, "evalue": 2.7e-72, "genecluster": "NZ_LZZO01000001_c2", "annotation": "enoyl-CoA_hydratase", "strand": "+", "blastscore": 276, "perc_ident": 62, "end": 170192}], ["input|c5|1738960-1740502|+|ctg1_1751|", 13, {"locus_tag": "WP_013352465.1", "name": "SRCM101294_RS00890", "perc_coverage": 97.85575048732943, "start": 170210, "evalue": 2.1e-230, "genecluster": "NZ_LZZO01000001_c2", "annotation": "acyl-CoA_carboxylase_subunit_beta", "strand": "+", "blastscore": 802, "perc_ident": 79, "end": 171739}], ["input|c5|1747608-1748766|-|ctg1_1759|", 20, {"locus_tag": "WP_065521199.1", "name": "SRCM101294_RS00980", "perc_coverage": 72.72727272727273, "start": 200863, "evalue": 3.9e-27, "genecluster": "NZ_LZZO01000001_c2", "annotation": "sensor_histidine_kinase", "strand": "+", "blastscore": 127, "perc_ident": 31, "end": 202263}], ["input|c5|1748755-1749451|-|ctg1_1760|", 21, {"locus_tag": "WP_014470349.1", "name": "SRCM101294_RS00975", "perc_coverage": 97.40259740259741, "start": 200153, "evalue": 6.7e-43, "genecluster": "NZ_LZZO01000001_c2", "annotation": "DNA-binding_response_regulator", "strand": "+", "blastscore": 178, "perc_ident": 42, "end": 200860}]], "hits": 8, "core_gene_hits": 1, "synteny_score": 7}], [{"cluster_type": "transatpks-nrps", "proteins": ["WP_013352427.1", "WP_013352428.1", "WP_013352429.1", "WP_013352430.1", "WP_013352431.1", "WP_013352432.1", "WP_013352433.1", "WP_013352434.1", "WP_014470352.1", "WP_013352437.1", "WP_013352438.1", "WP_013352440.1", "WP_013352441.1", "WP_013352442.1", "WP_014471869.1", "WP_013352443.1", "WP_013352444.1", "WP_014470349.1", "WP_014471870.1", "WP_038463229.1", "WP_014471872.1", "WP_014471873.1", "WP_013352450.1", "WP_014470342.1", "WP_014471874.1", "WP_013352452.1", "WP_014471876.1", "WP_014471877.1", "WP_013352455.1", "WP_013352456.1", "WP_013352457.1", "WP_013352458.1", "WP_013352459.1", "WP_013352460.1", "WP_013352461.1", "WP_013352462.1", "WP_013352463.1", "WP_013352464.1", "WP_013352465.1", "WP_013352466.1", "WP_013352467.1", "WP_013352468.1", "WP_013352469.1", "WP_014470337.1", "WP_013352472.1", "WP_013352473.1", "WP_013352474.1", "LL3_RS09615", "WP_014470336.1", "WP_014471879.1", "WP_014470334.1", "WP_014470333.1", "WP_014470332.1", "WP_014470330.1", "WP_013352481.1", "WP_013352482.1", "WP_014471880.1", "WP_014471881.1", "WP_007407355.1", "LL3_RS09675", "WP_014470321.1", "WP_014471884.1"], "tags": ["LL3_RS09390", "LL3_RS09395", "LL3_RS09400", "LL3_RS09405", "LL3_RS09410", "LL3_RS09415", "LL3_RS09420", "LL3_RS09425", "LL3_RS09430", "LL3_RS09435", "LL3_RS09440", "LL3_RS09445", "LL3_RS09450", "LL3_RS09455", "LL3_RS09460", "LL3_RS09465", "LL3_RS09470", "LL3_RS09475", "LL3_RS09480", "LL3_RS09485", "LL3_RS09490", "LL3_RS09495", "LL3_RS09500", "LL3_RS09505", "LL3_RS20600", "LL3_RS20605", "LL3_RS09510", "LL3_RS09515", "LL3_RS09520", "LL3_RS09525", "LL3_RS09530", "LL3_RS09535", "LL3_RS09540", "LL3_RS09545", "LL3_RS09550", "LL3_RS09555", "LL3_RS09560", "LL3_RS09565", "LL3_RS09570", "LL3_RS09575", "LL3_RS09580", "LL3_RS09585", "LL3_RS09590", "LL3_RS09595", "LL3_RS09600", "LL3_RS09605", "LL3_RS09610", "LL3_RS09615", "LL3_RS09620", "LL3_RS20610", "LL3_RS09625", "LL3_RS09630", "LL3_RS09635", "LL3_RS09640", "LL3_RS09650", "LL3_RS09655", "LL3_RS09660", "LL3_RS09665", "LL3_RS09670", "LL3_RS09675", "LL3_RS09680", "LL3_RS09685"], "description": "Bacillus amyloliquefaciens LL3, complete genome", "cluster_label": "c6", "accession": "NC_017190"}, {"core_bonus": 3, "blast_score": 2871.0, "pairings": [["input|c5|1734491-1735637|+|ctg1_1746|", 8, {"locus_tag": "WP_013352472.1", "name": "LL3_RS09600", "perc_coverage": 99.21259842519686, "start": 1968532, "evalue": 2.8e-155, "genecluster": "NC_017190_c6", "annotation": "acyl-CoA_dehydrogenase", "strand": "-", "blastscore": 552, "perc_ident": 73, "end": 1969674}], ["input|c5|1735652-1736990|+|ctg1_1747|", 9, {"locus_tag": "WP_013352469.1", "name": "LL3_RS09590", "perc_coverage": 98.87640449438202, "start": 1965476, "evalue": 4e-153, "genecluster": "NC_017190_c6", "annotation": "acetyl-CoA_carboxylase_biotin_carboxylase_subunit", "strand": "-", "blastscore": 545, "perc_ident": 61, "end": 1966825}], ["input|c5|1737016-1737232|+|ctg1_1748|", 10, {"locus_tag": "WP_013352468.1", "name": "LL3_RS09585", "perc_coverage": 98.59154929577466, "start": 1965267, "evalue": 7.6e-14, "genecluster": "NC_017190_c6", "annotation": "acetyl-CoA_carboxylase_biotin_carboxyl_carrier_protein_subunit", "strand": "-", "blastscore": 80, "perc_ident": 56, "end": 1965479}], ["input|c5|1737253-1738165|+|ctg1_1749|", 11, {"locus_tag": "WP_013352467.1", "name": "LL3_RS09580", "perc_coverage": 98.67986798679867, "start": 1964352, "evalue": 5.6e-82, "genecluster": "NC_017190_c6", "annotation": "hydroxymethylglutaryl-CoA_lyase", "strand": "-", "blastscore": 309, "perc_ident": 50, "end": 1965251}], ["input|c5|1738169-1738958|+|ctg1_1750|", 12, {"locus_tag": "WP_013352466.1", "name": "LL3_RS09575", "perc_coverage": 93.12977099236642, "start": 1963559, "evalue": 4.1e-73, "genecluster": "NC_017190_c6", "annotation": "3-hydroxybutyryl-CoA_dehydratase", "strand": "-", "blastscore": 279, "perc_ident": 63, "end": 1964338}], ["input|c5|1738960-1740502|+|ctg1_1751|", 13, {"locus_tag": "WP_013352465.1", "name": "LL3_RS09570", "perc_coverage": 97.85575048732943, "start": 1962012, "evalue": 2.1e-230, "genecluster": "NC_017190_c6", "annotation": "acyl-CoA_carboxylase_subunit_beta", "strand": "-", "blastscore": 802, "perc_ident": 79, "end": 1963541}], ["input|c5|1747608-1748766|-|ctg1_1759|", 20, {"locus_tag": "WP_013352444.1", "name": "LL3_RS09470", "perc_coverage": 72.72727272727273, "start": 1907676, "evalue": 6.6e-27, "genecluster": "NC_017190_c6", "annotation": "sensor_histidine_kinase", "strand": "-", "blastscore": 126, "perc_ident": 31, "end": 1909076}], ["input|c5|1748755-1749451|-|ctg1_1760|", 21, {"locus_tag": "WP_014470349.1", "name": "LL3_RS09475", "perc_coverage": 97.40259740259741, "start": 1909079, "evalue": 6.7e-43, "genecluster": "NC_017190_c6", "annotation": "DNA-binding_response_regulator", "strand": "-", "blastscore": 178, "perc_ident": 42, "end": 1909786}]], "hits": 8, "core_gene_hits": 1, "synteny_score": 7}], [{"cluster_type": "transatpks-nrps", "proteins": ["BKP66_RS00005", "WP_071346674.1", "WP_071346675.1", "WP_013352474.1", "WP_071346676.1", "WP_071346677.1", "WP_071346678.1", "WP_071346679.1", "WP_013352468.1", "WP_071346680.1", "WP_071346681.1", "WP_071346682.1", "WP_071346683.1", "WP_071346684.1", "WP_065521185.1", "WP_071346685.1", "WP_071346686.1", "WP_071346687.1", "WP_071346688.1", "WP_071346689.1", "WP_071346690.1", "WP_071346691.1", "WP_065521193.1", "WP_071346692.1", "WP_076983105.1", "WP_076983106.1", "WP_071346693.1", "WP_071346694.1", "WP_071346695.1", "WP_071346696.1", "WP_071347202.1", "WP_071346697.1", "WP_071346698.1", "WP_071346699.1", "WP_071346700.1", "BKP66_RS19695", "WP_071346701.1", "WP_071346702.1", "WP_071346703.1", "WP_045505865.1", "WP_071346704.1", "WP_071346705.1", "WP_013352434.1", "WP_013352433.1", "WP_013352432.1", "WP_065521205.1", "WP_071346706.1", "WP_065521207.1", "WP_045505885.1", "WP_013352427.1", "WP_012117651.1"], "tags": ["BKP66_RS00005", "BKP66_RS00010", "BKP66_RS00015", "BKP66_RS00020", "BKP66_RS00025", "BKP66_RS00030", "BKP66_RS00035", "BKP66_RS00040", "BKP66_RS00045", "BKP66_RS00050", "BKP66_RS00055", "BKP66_RS00060", "BKP66_RS00065", "BKP66_RS00070", "BKP66_RS00075", "BKP66_RS00080", "BKP66_RS00085", "BKP66_RS00090", "BKP66_RS00095", "BKP66_RS00100", "BKP66_RS00105", "BKP66_RS00110", "BKP66_RS00115", "BKP66_RS00120", "BKP66_RS19685", "BKP66_RS19690", "BKP66_RS00125", "BKP66_RS00130", "BKP66_RS00135", "BKP66_RS00140", "BKP66_RS00145", "BKP66_RS00150", "BKP66_RS00155", "BKP66_RS00160", "BKP66_RS00165", "BKP66_RS19695", "BKP66_RS00170", "BKP66_RS00175", "BKP66_RS00180", "BKP66_RS00185", "BKP66_RS00190", "BKP66_RS00195", "BKP66_RS00200", "BKP66_RS00205", "BKP66_RS00210", "BKP66_RS00215", "BKP66_RS00220", "BKP66_RS00225", "BKP66_RS00230", "BKP66_RS00235", "BKP66_RS00240"], "description": "Bacillus amyloliquefaciens strain K2 NODE1_L1173031_C68, whole genome shotgun sequence", "cluster_label": "c1", "accession": "NZ_MOEA01000001"}, {"core_bonus": 3, "blast_score": 2870.0, "pairings": [["input|c5|1734491-1735637|+|ctg1_1746|", 8, {"locus_tag": "WP_071346677.1", "name": "BKP66_RS00030", "perc_coverage": 99.21259842519686, "start": 20595, "evalue": 3.7e-155, "genecluster": "NZ_MOEA01000001_c1", "annotation": "acyl-CoA_dehydrogenase", "strand": "+", "blastscore": 552, "perc_ident": 73, "end": 21737}], ["input|c5|1735652-1736990|+|ctg1_1747|", 9, {"locus_tag": "WP_071346679.1", "name": "BKP66_RS00040", "perc_coverage": 98.87640449438202, "start": 23444, "evalue": 1.8e-153, "genecluster": "NZ_MOEA01000001_c1", "annotation": "acetyl-CoA_carboxylase_biotin_carboxylase_subunit", "strand": "+", "blastscore": 547, "perc_ident": 61, "end": 24793}], ["input|c5|1737016-1737232|+|ctg1_1748|", 10, {"locus_tag": "WP_013352468.1", "name": "BKP66_RS00045", "perc_coverage": 98.59154929577466, "start": 24790, "evalue": 7.6e-14, "genecluster": "NZ_MOEA01000001_c1", "annotation": "acetyl-CoA_carboxylase_biotin_carboxyl_carrier_protein_subunit", "strand": "+", "blastscore": 80, "perc_ident": 56, "end": 25002}], ["input|c5|1737253-1738165|+|ctg1_1749|", 11, {"locus_tag": "WP_071346680.1", "name": "BKP66_RS00050", "perc_coverage": 98.67986798679867, "start": 25018, "evalue": 3.3e-82, "genecluster": "NZ_MOEA01000001_c1", "annotation": "hydroxymethylglutaryl-CoA_lyase", "strand": "+", "blastscore": 309, "perc_ident": 50, "end": 25917}], ["input|c5|1738169-1738958|+|ctg1_1750|", 12, {"locus_tag": "WP_071346681.1", "name": "BKP66_RS00055", "perc_coverage": 93.12977099236642, "start": 25931, "evalue": 9.2e-73, "genecluster": "NZ_MOEA01000001_c1", "annotation": "enoyl-CoA_hydratase", "strand": "+", "blastscore": 278, "perc_ident": 63, "end": 26710}], ["input|c5|1738960-1740502|+|ctg1_1751|", 13, {"locus_tag": "WP_071346682.1", "name": "BKP66_RS00060", "perc_coverage": 97.85575048732943, "start": 26728, "evalue": 3e-229, "genecluster": "NZ_MOEA01000001_c1", "annotation": "acyl-CoA_carboxylase_subunit_beta", "strand": "+", "blastscore": 799, "perc_ident": 78, "end": 28257}], ["input|c5|1747608-1748766|-|ctg1_1759|", 20, {"locus_tag": "WP_071346699.1", "name": "BKP66_RS00160", "perc_coverage": 72.72727272727273, "start": 81191, "evalue": 3.9e-27, "genecluster": "NZ_MOEA01000001_c1", "annotation": "sensor_histidine_kinase", "strand": "+", "blastscore": 127, "perc_ident": 31, "end": 82591}], ["input|c5|1748755-1749451|-|ctg1_1760|", 21, {"locus_tag": "WP_071346698.1", "name": "BKP66_RS00155", "perc_coverage": 97.40259740259741, "start": 80481, "evalue": 8.7e-43, "genecluster": "NZ_MOEA01000001_c1", "annotation": "DNA-binding_response_regulator", "strand": "+", "blastscore": 178, "perc_ident": 42, "end": 81188}]], "hits": 8, "core_gene_hits": 1, "synteny_score": 7}], [{"cluster_type": "transatpks-nrps", "proteins": ["WP_013352427.1", "WP_013352428.1", "WP_013352429.1", "WP_013352430.1", "WP_013352431.1", "WP_013352432.1", "WP_013352433.1", "WP_013352434.1", "WP_013352435.1", "WP_013352437.1", "WP_013352438.1", "WP_013352440.1", "WP_065118516.1", "WP_013352442.1", "WP_014471869.1", "WP_013352443.1", "WP_013352444.1", "WP_013352445.1", "WP_013352446.1", "WP_041481728.1", "WP_013352448.1", "WP_088030533.1", "WP_013352450.1", "WP_014470342.1", "WP_014471874.1", "WP_013352452.1", "WP_088030685.1", "WP_013352454.1", "WP_013352455.1", "WP_013352456.1", "WP_013352457.1", "WP_013352458.1", "WP_013352459.1", "WP_013352460.1", "WP_013352461.1", "WP_013352462.1", "WP_013352463.1", "WP_013352464.1", "WP_013352465.1", "WP_013352466.1", "WP_013352467.1", "WP_013352468.1", "WP_013352469.1", "S101267_RS10475", "WP_013352472.1", "WP_013352473.1", "WP_013352474.1", "WP_013352475.1", "WP_088030534.1", "WP_076984029.1", "WP_013352477.1", "WP_013352478.1", "WP_013352479.1", "WP_013352480.1", "WP_013352481.1", "WP_013352482.1", "WP_013352483.1", "WP_013352484.1", "WP_007407355.1", "WP_013352485.1", "WP_013352486.1", "WP_014471884.1", "WP_013352488.1"], "tags": ["S101267_RS10260", "S101267_RS10265", "S101267_RS10270", "S101267_RS10275", "S101267_RS10280", "S101267_RS10285", "S101267_RS10290", "S101267_RS10295", "S101267_RS10300", "S101267_RS10305", "S101267_RS10310", "S101267_RS10315", "S101267_RS10320", "S101267_RS10325", "S101267_RS10330", "S101267_RS10335", "S101267_RS10340", "S101267_RS10345", "S101267_RS10350", "S101267_RS10355", "S101267_RS10360", "S101267_RS10365", "S101267_RS10370", "S101267_RS10375", "S101267_RS10380", "S101267_RS10385", "S101267_RS10390", "S101267_RS10395", "S101267_RS10400", "S101267_RS10405", "S101267_RS10410", "S101267_RS10415", "S101267_RS10420", "S101267_RS10425", "S101267_RS10430", "S101267_RS10435", "S101267_RS10440", "S101267_RS10445", "S101267_RS10450", "S101267_RS10455", "S101267_RS10460", "S101267_RS10465", "S101267_RS10470", "S101267_RS10475", "S101267_RS10480", "S101267_RS10485", "S101267_RS10490", "S101267_RS10495", "S101267_RS10500", "S101267_RS10505", "S101267_RS10510", "S101267_RS10515", "S101267_RS10520", "S101267_RS10525", "S101267_RS10535", "S101267_RS10540", "S101267_RS10545", "S101267_RS10550", "S101267_RS10555", "S101267_RS10560", "S101267_RS10565", "S101267_RS10570", "S101267_RS10575"], "description": "Bacillus amyloliquefaciens strain SRCM101267 chromosome, complete genome", "cluster_label": "c6", "accession": "NZ_CP021505"}, {"core_bonus": 3, "blast_score": 2870.0, "pairings": [["input|c5|1734491-1735637|+|ctg1_1746|", 8, {"locus_tag": "WP_013352472.1", "name": "S101267_RS10480", "perc_coverage": 99.21259842519686, "start": 2060551, "evalue": 2.8e-155, "genecluster": "NZ_CP021505_c6", "annotation": "acyl-CoA_dehydrogenase", "strand": "-", "blastscore": 552, "perc_ident": 73, "end": 2061693}], ["input|c5|1735652-1736990|+|ctg1_1747|", 9, {"locus_tag": "WP_013352469.1", "name": "S101267_RS10470", "perc_coverage": 98.87640449438202, "start": 2057495, "evalue": 4e-153, "genecluster": "NZ_CP021505_c6", "annotation": "acetyl-CoA_carboxylase_biotin_carboxylase_subunit", "strand": "-", "blastscore": 545, "perc_ident": 61, "end": 2058844}], ["input|c5|1737016-1737232|+|ctg1_1748|", 10, {"locus_tag": "WP_013352468.1", "name": "S101267_RS10465", "perc_coverage": 98.59154929577466, "start": 2057286, "evalue": 7.6e-14, "genecluster": "NZ_CP021505_c6", "annotation": "acetyl-CoA_carboxylase_biotin_carboxyl_carrier_protein_subunit", "strand": "-", "blastscore": 80, "perc_ident": 56, "end": 2057498}], ["input|c5|1737253-1738165|+|ctg1_1749|", 11, {"locus_tag": "WP_013352467.1", "name": "S101267_RS10460", "perc_coverage": 98.67986798679867, "start": 2056371, "evalue": 5.6e-82, "genecluster": "NZ_CP021505_c6", "annotation": "hydroxymethylglutaryl-CoA_lyase", "strand": "-", "blastscore": 309, "perc_ident": 50, "end": 2057270}], ["input|c5|1738169-1738958|+|ctg1_1750|", 12, {"locus_tag": "WP_013352466.1", "name": "S101267_RS10455", "perc_coverage": 93.12977099236642, "start": 2055578, "evalue": 4.1e-73, "genecluster": "NZ_CP021505_c6", "annotation": "3-hydroxybutyryl-CoA_dehydratase", "strand": "-", "blastscore": 279, "perc_ident": 63, "end": 2056357}], ["input|c5|1738960-1740502|+|ctg1_1751|", 13, {"locus_tag": "WP_013352465.1", "name": "S101267_RS10450", "perc_coverage": 97.85575048732943, "start": 2054031, "evalue": 2.1e-230, "genecluster": "NZ_CP021505_c6", "annotation": "acyl-CoA_carboxylase_subunit_beta", "strand": "-", "blastscore": 802, "perc_ident": 79, "end": 2055560}], ["input|c5|1747608-1748766|-|ctg1_1759|", 20, {"locus_tag": "WP_013352444.1", "name": "S101267_RS10340", "perc_coverage": 72.72727272727273, "start": 1999702, "evalue": 6.6e-27, "genecluster": "NZ_CP021505_c6", "annotation": "sensor_histidine_kinase", "strand": "-", "blastscore": 126, "perc_ident": 31, "end": 2001102}], ["input|c5|1748755-1749451|-|ctg1_1760|", 21, {"locus_tag": "WP_013352445.1", "name": "S101267_RS10345", "perc_coverage": 97.40259740259741, "start": 2001105, "evalue": 1.9e-42, "genecluster": "NZ_CP021505_c6", "annotation": "DNA-binding_response_regulator", "strand": "-", "blastscore": 177, "perc_ident": 41, "end": 2001812}]], "hits": 8, "core_gene_hits": 1, "synteny_score": 7}], [{"cluster_type": "transatpks-nrps", "proteins": ["WP_063174850.1", "WP_025851067.1", "WP_063174851.1", "WP_063174852.1", "WP_063174853.1", "WP_048367286.1", "WP_014305081.1", "WP_003153945.1", "WP_063174854.1", "WP_057080744.1", "AV542_RS16905", "WP_063174855.1", "WP_063174856.1", "WP_063174857.1", "WP_003153932.1", "WP_063174858.1", "WP_063174859.1", "WP_063174860.1", "WP_063174861.1", "WP_063174862.1", "WP_063174863.1", "WP_071543400.1", "WP_032857961.1", "WP_007410136.1", "WP_063174864.1", "WP_063174865.1", "WP_014305101.1", "WP_063174866.1", "WP_015388158.1", "WP_058906068.1", "WP_024085382.1", "WP_060386979.1", "WP_025851040.1", "WP_043867178.1", "WP_007410125.1", "WP_007410124.1", "WP_063174867.1", "WP_063174868.1", "WP_007410121.1", "WP_063174869.1", "WP_063174870.1", "WP_032857977.1", "WP_015388152.1", "WP_003153891.1", "WP_063174871.1", "AV542_RS17075"], "tags": ["AV542_RS16855", "AV542_RS16860", "AV542_RS16865", "AV542_RS16870", "AV542_RS16875", "AV542_RS16880", "AV542_RS16885", "AV542_RS16890", "AV542_RS16895", "AV542_RS16900", "AV542_RS16905", "AV542_RS16910", "AV542_RS16915", "AV542_RS16920", "AV542_RS16925", "AV542_RS16930", "AV542_RS16935", "AV542_RS16940", "AV542_RS16945", "AV542_RS16950", "AV542_RS16955", "AV542_RS19380", "AV542_RS16960", "AV542_RS16965", "AV542_RS16970", "AV542_RS16975", "AV542_RS16980", "AV542_RS16985", "AV542_RS16990", "AV542_RS16995", "AV542_RS17000", "AV542_RS17005", "AV542_RS17010", "AV542_RS17015", "AV542_RS17020", "AV542_RS17025", "AV542_RS17030", "AV542_RS17035", "AV542_RS17040", "AV542_RS17045", "AV542_RS17050", "AV542_RS17055", "AV542_RS17060", "AV542_RS17065", "AV542_RS17070", "AV542_RS17075"], "description": "Bacillus amyloliquefaciens strain M49 contig_6, whole genome shotgun sequence", "cluster_label": "c21", "accession": "NZ_LQQW01000040"}, {"core_bonus": 3, "blast_score": 2867.0, "pairings": [["input|c5|1734491-1735637|+|ctg1_1746|", 8, {"locus_tag": "WP_032857977.1", "name": "AV542_RS17055", "perc_coverage": 99.21259842519686, "start": 656051, "evalue": 8.2e-155, "genecluster": "NZ_LQQW01000040_c21", "annotation": "acyl-CoA_dehydrogenase", "strand": "-", "blastscore": 551, "perc_ident": 73, "end": 657193}], ["input|c5|1735652-1736990|+|ctg1_1747|", 9, {"locus_tag": "WP_063174869.1", "name": "AV542_RS17045", "perc_coverage": 98.87640449438202, "start": 652995, "evalue": 2e-152, "genecluster": "NZ_LQQW01000040_c21", "annotation": "acetyl-CoA_carboxylase_biotin_carboxylase_subunit", "strand": "-", "blastscore": 543, "perc_ident": 61, "end": 654344}], ["input|c5|1737016-1737232|+|ctg1_1748|", 10, {"locus_tag": "WP_007410121.1", "name": "AV542_RS17040", "perc_coverage": 98.59154929577466, "start": 652786, "evalue": 2.6e-14, "genecluster": "NZ_LQQW01000040_c21", "annotation": "acetyl-CoA_carboxylase_biotin_carboxyl_carrier_protein_subunit", "strand": "-", "blastscore": 82, "perc_ident": 57, "end": 652998}], ["input|c5|1737253-1738165|+|ctg1_1749|", 11, {"locus_tag": "WP_063174868.1", "name": "AV542_RS17035", "perc_coverage": 98.67986798679867, "start": 651871, "evalue": 6.6e-83, "genecluster": "NZ_LQQW01000040_c21", "annotation": "hydroxymethylglutaryl-CoA_lyase", "strand": "-", "blastscore": 312, "perc_ident": 51, "end": 652770}], ["input|c5|1738169-1738958|+|ctg1_1750|", 12, {"locus_tag": "WP_063174867.1", "name": "AV542_RS17030", "perc_coverage": 93.12977099236642, "start": 651078, "evalue": 2.4e-73, "genecluster": "NZ_LQQW01000040_c21", "annotation": "enoyl-CoA_hydratase", "strand": "-", "blastscore": 280, "perc_ident": 62, "end": 651857}], ["input|c5|1738960-1740502|+|ctg1_1751|", 13, {"locus_tag": "WP_007410124.1", "name": "AV542_RS17025", "perc_coverage": 97.85575048732943, "start": 649531, "evalue": 2e-228, "genecluster": "NZ_LQQW01000040_c21", "annotation": "acyl-CoA_carboxylase_subunit_beta", "strand": "-", "blastscore": 796, "perc_ident": 78, "end": 651060}], ["input|c5|1747608-1748766|-|ctg1_1759|", 20, {"locus_tag": "WP_063174857.1", "name": "AV542_RS16920", "perc_coverage": 72.46753246753246, "start": 593854, "evalue": 4.5e-28, "genecluster": "NZ_LQQW01000040_c21", "annotation": "sensor_histidine_kinase", "strand": "-", "blastscore": 130, "perc_ident": 32, "end": 595254}], ["input|c5|1748755-1749451|-|ctg1_1760|", 21, {"locus_tag": "WP_003153932.1", "name": "AV542_RS16925", "perc_coverage": 99.56709956709958, "start": 595257, "evalue": 3.7e-41, "genecluster": "NZ_LQQW01000040_c21", "annotation": "DNA-binding_response_regulator", "strand": "-", "blastscore": 173, "perc_ident": 41, "end": 595964}]], "hits": 8, "core_gene_hits": 1, "synteny_score": 7}], [{"cluster_type": "transatpks-nrps", "proteins": ["WP_014305076.1", "WP_079004858.1", "WP_003153952.1", "WP_032858591.1", "WP_032858593.1", "WP_079004859.1", "WP_003153947.1", "WP_014305082.1", "WP_014305083.1", "WP_015388173.1", "WP_079004860.1", "BVF98_RS04765", "WP_079004861.1", "WP_014305088.1", "WP_079004862.1", "WP_015388169.1", "WP_024085374.1", "WP_003153930.1", "WP_079004863.1", "WP_079004864.1", "WP_079004865.1", "WP_079004866.1", "WP_071543400.1", "WP_070081905.1", "WP_007410136.1", "WP_079004867.1", "WP_079004868.1", "WP_014305101.1", "WP_079004869.1", "WP_015388158.1", "WP_079004870.1", "WP_079004871.1", "WP_025851041.1", "WP_025851040.1", "WP_025851039.1", "WP_007410125.1", "WP_007410124.1", "WP_025851038.1", "WP_079004872.1", "WP_007410121.1", "WP_021493381.1", "WP_079004873.1", "WP_032857977.1", "WP_079004874.1", "WP_003153891.1", "WP_079004875.1", "WP_079004876.1", "BVF98_RS04945"], "tags": ["BVF98_RS04710", "BVF98_RS04715", "BVF98_RS04720", "BVF98_RS04725", "BVF98_RS04730", "BVF98_RS04735", "BVF98_RS04740", "BVF98_RS04745", "BVF98_RS04750", "BVF98_RS04755", "BVF98_RS04760", "BVF98_RS04765", "BVF98_RS04770", "BVF98_RS04775", "BVF98_RS04780", "BVF98_RS04785", "BVF98_RS04790", "BVF98_RS04795", "BVF98_RS04800", "BVF98_RS04805", "BVF98_RS04810", "BVF98_RS04815", "BVF98_RS04820", "BVF98_RS04825", "BVF98_RS04830", "BVF98_RS04835", "BVF98_RS04840", "BVF98_RS04845", "BVF98_RS04850", "BVF98_RS04855", "BVF98_RS04860", "BVF98_RS04865", "BVF98_RS04870", "BVF98_RS04875", "BVF98_RS04880", "BVF98_RS04885", "BVF98_RS04890", "BVF98_RS04895", "BVF98_RS04900", "BVF98_RS04905", "BVF98_RS04910", "BVF98_RS04915", "BVF98_RS04920", "BVF98_RS04925", "BVF98_RS04930", "BVF98_RS04935", "BVF98_RS04940", "BVF98_RS04945"], "description": "Bacillus amyloliquefaciens strain F11 F11_Contig_5, whole genome shotgun sequence", "cluster_label": "c15", "accession": "NZ_MSTO01000001"}, {"core_bonus": 3, "blast_score": 2867.0, "pairings": [["input|c5|1734491-1735637|+|ctg1_1746|", 8, {"locus_tag": "WP_032857977.1", "name": "BVF98_RS04920", "perc_coverage": 99.21259842519686, "start": 1067493, "evalue": 8.2e-155, "genecluster": "NZ_MSTO01000001_c15", "annotation": "acyl-CoA_dehydrogenase", "strand": "-", "blastscore": 551, "perc_ident": 73, "end": 1068635}], ["input|c5|1735652-1736990|+|ctg1_1747|", 9, {"locus_tag": "WP_021493381.1", "name": "BVF98_RS04910", "perc_coverage": 98.87640449438202, "start": 1064437, "evalue": 2.6e-152, "genecluster": "NZ_MSTO01000001_c15", "annotation": "acetyl-CoA_carboxylase_biotin_carboxylase_subunit", "strand": "-", "blastscore": 543, "perc_ident": 61, "end": 1065786}], ["input|c5|1737016-1737232|+|ctg1_1748|", 10, {"locus_tag": "WP_007410121.1", "name": "BVF98_RS04905", "perc_coverage": 98.59154929577466, "start": 1064228, "evalue": 2.6e-14, "genecluster": "NZ_MSTO01000001_c15", "annotation": "acetyl-CoA_carboxylase_biotin_carboxyl_carrier_protein_subunit", "strand": "-", "blastscore": 82, "perc_ident": 57, "end": 1064440}], ["input|c5|1737253-1738165|+|ctg1_1749|", 11, {"locus_tag": "WP_079004872.1", "name": "BVF98_RS04900", "perc_coverage": 98.67986798679867, "start": 1063313, "evalue": 1.3e-83, "genecluster": "NZ_MSTO01000001_c15", "annotation": "hydroxymethylglutaryl-CoA_lyase", "strand": "-", "blastscore": 314, "perc_ident": 51, "end": 1064212}], ["input|c5|1738169-1738958|+|ctg1_1750|", 12, {"locus_tag": "WP_025851038.1", "name": "BVF98_RS04895", "perc_coverage": 93.12977099236642, "start": 1062520, "evalue": 2.4e-73, "genecluster": "NZ_MSTO01000001_c15", "annotation": "enoyl-CoA_hydratase", "strand": "-", "blastscore": 280, "perc_ident": 62, "end": 1063299}], ["input|c5|1738960-1740502|+|ctg1_1751|", 13, {"locus_tag": "WP_007410124.1", "name": "BVF98_RS04890", "perc_coverage": 97.85575048732943, "start": 1060973, "evalue": 2e-228, "genecluster": "NZ_MSTO01000001_c15", "annotation": "acyl-CoA_carboxylase_subunit_beta", "strand": "-", "blastscore": 796, "perc_ident": 78, "end": 1062502}], ["input|c5|1747608-1748766|-|ctg1_1759|", 20, {"locus_tag": "WP_079004862.1", "name": "BVF98_RS04780", "perc_coverage": 72.46753246753246, "start": 1005294, "evalue": 4.5e-28, "genecluster": "NZ_MSTO01000001_c15", "annotation": "sensor_histidine_kinase", "strand": "-", "blastscore": 130, "perc_ident": 32, "end": 1006694}], ["input|c5|1748755-1749451|-|ctg1_1760|", 21, {"locus_tag": "WP_015388169.1", "name": "BVF98_RS04785", "perc_coverage": 99.56709956709958, "start": 1006697, "evalue": 1.4e-40, "genecluster": "NZ_MSTO01000001_c15", "annotation": "DNA-binding_response_regulator", "strand": "-", "blastscore": 171, "perc_ident": 40, "end": 1007404}]], "hits": 8, "core_gene_hits": 1, "synteny_score": 7}], [{"cluster_type": "transatpks-nrps", "proteins": ["WP_014305076.1", "CJP14_RS07115", "WP_003153952.1", "WP_032858591.1", "WP_032858593.1", "WP_079004859.1", "WP_003153947.1", "WP_014305082.1", "WP_014305083.1", "WP_015388173.1", "WP_079004860.1", "CJP14_RS07165", "WP_079004861.1", "WP_014305088.1", "WP_079004862.1", "WP_015388169.1", "WP_024085374.1", "WP_003153930.1", "WP_079004863.1", "CJP14_RS07205", "WP_079004865.1", "WP_079004866.1", "WP_071543400.1", "WP_070081905.1", "WP_007410136.1", "WP_079004867.1", "WP_079004868.1", "WP_014305101.1", "WP_079004869.1", "WP_015388158.1", "WP_079004870.1", "WP_079004871.1", "WP_025851041.1", "WP_025851040.1", "WP_025851039.1", "WP_007410125.1", "WP_007410124.1", "WP_025851038.1", "WP_079004872.1", "WP_007410121.1", "WP_021493381.1", "WP_079004873.1", "WP_032857977.1", "WP_079004874.1", "WP_003153891.1", "WP_079004875.1", "CJP14_RS07340", "CJP14_RS07345", "CJP14_RS07350", "CJP14_RS07355", "CJP14_RS07360", "WP_079005163.1", "WP_069449151.1", "WP_003153854.1", "WP_079005162.1", "WP_003153850.1", "WP_003153848.1", "WP_063174252.1", "WP_024085450.1", "WP_003153841.1", "WP_072588477.1", "WP_024085452.1", "WP_060386992.1", "WP_003153838.1", "WP_079005161.1"], "tags": ["CJP14_RS07110", "CJP14_RS07115", "CJP14_RS07120", "CJP14_RS07125", "CJP14_RS07130", "CJP14_RS07135", "CJP14_RS07140", "CJP14_RS07145", "CJP14_RS07150", "CJP14_RS07155", "CJP14_RS07160", "CJP14_RS07165", "CJP14_RS07170", "CJP14_RS07175", "CJP14_RS07180", "CJP14_RS07185", "CJP14_RS07190", "CJP14_RS07195", "CJP14_RS07200", "CJP14_RS07205", "CJP14_RS07210", "CJP14_RS07215", "CJP14_RS07220", "CJP14_RS07225", "CJP14_RS07230", "CJP14_RS07235", "CJP14_RS07240", "CJP14_RS07245", "CJP14_RS07250", "CJP14_RS07255", "CJP14_RS07260", "CJP14_RS07265", "CJP14_RS07270", "CJP14_RS07275", "CJP14_RS07280", "CJP14_RS07285", "CJP14_RS07290", "CJP14_RS07295", "CJP14_RS07300", "CJP14_RS07305", "CJP14_RS07310", "CJP14_RS07315", "CJP14_RS07320", "CJP14_RS07325", "CJP14_RS07330", "CJP14_RS07335", "CJP14_RS07340", "CJP14_RS07345", "CJP14_RS07350", "CJP14_RS07355", "CJP14_RS07360", "CJP14_RS07365", "CJP14_RS07370", "CJP14_RS07375", "CJP14_RS07380", "CJP14_RS07390", "CJP14_RS07395", "CJP14_RS07400", "CJP14_RS07405", "CJP14_RS07410", "CJP14_RS07415", "CJP14_RS07420", "CJP14_RS07425", "CJP14_RS07430", "CJP14_RS07435"], "description": "Bacillus velezensis strain J01 chromosome", "cluster_label": "c9", "accession": "NZ_CP023133"}, {"core_bonus": 3, "blast_score": 2867.0, "pairings": [["input|c5|1734491-1735637|+|ctg1_1746|", 8, {"locus_tag": "WP_032857977.1", "name": "CJP14_RS07320", "perc_coverage": 99.21259842519686, "start": 1526933, "evalue": 8.2e-155, "genecluster": "NZ_CP023133_c9", "annotation": "acyl-CoA_dehydrogenase", "strand": "-", "blastscore": 551, "perc_ident": 73, "end": 1528075}], ["input|c5|1735652-1736990|+|ctg1_1747|", 9, {"locus_tag": "WP_021493381.1", "name": "CJP14_RS07310", "perc_coverage": 98.87640449438202, "start": 1523877, "evalue": 2.6e-152, "genecluster": "NZ_CP023133_c9", "annotation": "acetyl-CoA_carboxylase_biotin_carboxylase_subunit", "strand": "-", "blastscore": 543, "perc_ident": 61, "end": 1525226}], ["input|c5|1737016-1737232|+|ctg1_1748|", 10, {"locus_tag": "WP_007410121.1", "name": "CJP14_RS07305", "perc_coverage": 98.59154929577466, "start": 1523668, "evalue": 2.6e-14, "genecluster": "NZ_CP023133_c9", "annotation": "acetyl-CoA_carboxylase_biotin_carboxyl_carrier_protein_subunit", "strand": "-", "blastscore": 82, "perc_ident": 57, "end": 1523880}], ["input|c5|1737253-1738165|+|ctg1_1749|", 11, {"locus_tag": "WP_079004872.1", "name": "CJP14_RS07300", "perc_coverage": 98.67986798679867, "start": 1522753, "evalue": 1.3e-83, "genecluster": "NZ_CP023133_c9", "annotation": "hydroxymethylglutaryl-CoA_lyase", "strand": "-", "blastscore": 314, "perc_ident": 51, "end": 1523652}], ["input|c5|1738169-1738958|+|ctg1_1750|", 12, {"locus_tag": "WP_025851038.1", "name": "CJP14_RS07295", "perc_coverage": 93.12977099236642, "start": 1521960, "evalue": 2.4e-73, "genecluster": "NZ_CP023133_c9", "annotation": "enoyl-CoA_hydratase", "strand": "-", "blastscore": 280, "perc_ident": 62, "end": 1522739}], ["input|c5|1738960-1740502|+|ctg1_1751|", 13, {"locus_tag": "WP_007410124.1", "name": "CJP14_RS07290", "perc_coverage": 97.85575048732943, "start": 1520413, "evalue": 2e-228, "genecluster": "NZ_CP023133_c9", "annotation": "acyl-CoA_carboxylase_subunit_beta", "strand": "-", "blastscore": 796, "perc_ident": 78, "end": 1521942}], ["input|c5|1747608-1748766|-|ctg1_1759|", 20, {"locus_tag": "WP_079004862.1", "name": "CJP14_RS07180", "perc_coverage": 72.46753246753246, "start": 1464736, "evalue": 4.5e-28, "genecluster": "NZ_CP023133_c9", "annotation": "sensor_histidine_kinase", "strand": "-", "blastscore": 130, "perc_ident": 32, "end": 1466136}], ["input|c5|1748755-1749451|-|ctg1_1760|", 21, {"locus_tag": "WP_015388169.1", "name": "CJP14_RS07185", "perc_coverage": 99.56709956709958, "start": 1466139, "evalue": 1.4e-40, "genecluster": "NZ_CP023133_c9", "annotation": "DNA-binding_response_regulator", "strand": "-", "blastscore": 171, "perc_ident": 40, "end": 1466846}]], "hits": 8, "core_gene_hits": 1, "synteny_score": 7}], [{"cluster_type": "transatpks-nrps", "proteins": ["WP_032871577.1", "WP_032865994.1", "WP_032871579.1", "WP_007410158.1", "WP_020955884.1", "WP_032871580.1", "WP_025284796.1", "WP_032871582.1", "WP_015239942.1", "WP_012117666.1", "WP_081906124.1", "WP_014418037.1", "WP_032871585.1", "WP_032871586.1", "WP_007410147.1", "WP_032871589.1", "WP_032871590.1", "WP_020955895.1", "WP_032871592.1", "WP_032871594.1", "WP_032871596.1", "WP_032871598.1", "WP_032871599.1", "WP_032871601.1", "WP_007410136.1", "WP_007410135.1", "WP_020955901.1", "WP_015239958.1", "WP_007410132.1", "WP_020955902.1", "WP_032871603.1", "WP_032871604.1", "WP_032871605.1", "WP_014418060.1", "WP_032871606.1", "WP_032871608.1", "WP_032871609.1", "WP_032871610.1", "WP_007410122.1", "WP_007410121.1", "WP_032871611.1", "WP_032871613.1", "WP_007410118.1", "WP_007410117.1", "WP_007410116.1", "WP_032871615.1", "BR62_RS0117085"], "tags": ["BR62_RS0116855", "BR62_RS0116860", "BR62_RS0116865", "BR62_RS0116870", "BR62_RS0116875", "BR62_RS0116880", "BR62_RS0116885", "BR62_RS0116890", "BR62_RS0116895", "BR62_RS0116900", "BR62_RS19390", "BR62_RS0116910", "BR62_RS0116915", "BR62_RS0116920", "BR62_RS0116925", "BR62_RS0116930", "BR62_RS0116935", "BR62_RS0116940", "BR62_RS0116945", "BR62_RS0116950", "BR62_RS0116955", "BR62_RS0116960", "BR62_RS0116965", "BR62_RS0116970", "BR62_RS0116975", "BR62_RS0116980", "BR62_RS0116985", "BR62_RS0116990", "BR62_RS0116995", "BR62_RS0117000", "BR62_RS0117005", "BR62_RS0117010", "BR62_RS0117015", "BR62_RS0117020", "BR62_RS0117025", "BR62_RS0117030", "BR62_RS0117035", "BR62_RS0117040", "BR62_RS0117045", "BR62_RS0117050", "BR62_RS0117055", "BR62_RS0117060", "BR62_RS0117065", "BR62_RS0117070", "BR62_RS0117075", "BR62_RS0117080", "BR62_RS0117085"], "description": "Bacillus sp. UNC69MF BR62DRAFT_scaffold00001.1, whole genome shotgun sequence", "cluster_label": "c6", "accession": "NZ_KN050798"}, {"core_bonus": 3, "blast_score": 2866.0, "pairings": [["input|c5|1734491-1735637|+|ctg1_1746|", 8, {"locus_tag": "WP_007410118.1", "name": "BR62_RS0117065", "perc_coverage": 99.21259842519686, "start": 1084067, "evalue": 2.4e-154, "genecluster": "NZ_KN050798_c6", "annotation": "acyl-CoA_dehydrogenase", "strand": "-", "blastscore": 549, "perc_ident": 73, "end": 1085209}], ["input|c5|1735652-1736990|+|ctg1_1747|", 9, {"locus_tag": "WP_032871611.1", "name": "BR62_RS0117055", "perc_coverage": 98.87640449438202, "start": 1081010, "evalue": 1.3e-151, "genecluster": "NZ_KN050798_c6", "annotation": "acetyl-CoA_carboxylase_biotin_carboxylase_subunit", "strand": "-", "blastscore": 540, "perc_ident": 61, "end": 1082359}], ["input|c5|1737016-1737232|+|ctg1_1748|", 10, {"locus_tag": "WP_007410121.1", "name": "BR62_RS0117050", "perc_coverage": 98.59154929577466, "start": 1080801, "evalue": 2.6e-14, "genecluster": "NZ_KN050798_c6", "annotation": "acetyl-CoA_carboxylase_biotin_carboxyl_carrier_protein_subunit", "strand": "-", "blastscore": 82, "perc_ident": 57, "end": 1081013}], ["input|c5|1737253-1738165|+|ctg1_1749|", 11, {"locus_tag": "WP_007410122.1", "name": "BR62_RS0117045", "perc_coverage": 98.67986798679867, "start": 1079886, "evalue": 1.1e-82, "genecluster": "NZ_KN050798_c6", "annotation": "hydroxymethylglutaryl-CoA_lyase", "strand": "-", "blastscore": 311, "perc_ident": 51, "end": 1080785}], ["input|c5|1738169-1738958|+|ctg1_1750|", 12, {"locus_tag": "WP_032871610.1", "name": "BR62_RS0117040", "perc_coverage": 93.12977099236642, "start": 1079093, "evalue": 3.2e-73, "genecluster": "NZ_KN050798_c6", "annotation": "enoyl-CoA_hydratase", "strand": "-", "blastscore": 279, "perc_ident": 63, "end": 1079872}], ["input|c5|1738960-1740502|+|ctg1_1751|", 13, {"locus_tag": "WP_032871609.1", "name": "BR62_RS0117035", "perc_coverage": 97.85575048732943, "start": 1077546, "evalue": 8.8e-229, "genecluster": "NZ_KN050798_c6", "annotation": "acyl-CoA_carboxylase_subunit_beta", "strand": "-", "blastscore": 797, "perc_ident": 78, "end": 1079075}], ["input|c5|1747608-1748766|-|ctg1_1759|", 20, {"locus_tag": "WP_032871589.1", "name": "BR62_RS0116930", "perc_coverage": 72.46753246753246, "start": 1021993, "evalue": 1.4e-29, "genecluster": "NZ_KN050798_c6", "annotation": "sensor_histidine_kinase", "strand": "-", "blastscore": 135, "perc_ident": 32, "end": 1023390}], ["input|c5|1748755-1749451|-|ctg1_1760|", 21, {"locus_tag": "WP_032871590.1", "name": "BR62_RS0116935", "perc_coverage": 99.56709956709958, "start": 1023393, "evalue": 2.2e-41, "genecluster": "NZ_KN050798_c6", "annotation": "DNA-binding_response_regulator", "strand": "-", "blastscore": 173, "perc_ident": 41, "end": 1024100}]], "hits": 8, "core_gene_hits": 1, "synteny_score": 7}], [{"cluster_type": "transatpks-nrps", "proteins": ["WP_060386968.1", "WP_060386969.1", "WP_003153952.1", "WP_057080742.1", "WP_060386970.1", "WP_060386971.1", "WP_060386972.1", "WP_003153945.1", "WP_032858600.1", "WP_060386973.1", "BAMMD1_RS08755", "WP_060386974.1", "WP_014305088.1", "WP_044053247.1", "WP_044053248.1", "WP_044053249.1", "WP_003153930.1", "WP_060386975.1", "WP_060386976.1", "WP_060386977.1", "WP_046559618.1", "WP_071543400.1", "WP_032857961.1", "WP_003153922.1", "WP_003153920.1", "WP_060386978.1", "WP_014305101.1", "WP_003153914.1", "WP_015388158.1", "WP_014305104.1", "WP_025851042.1", "WP_060386979.1", "WP_060386980.1", "WP_060386981.1", "WP_060386982.1", "WP_007410124.1", "WP_025851038.1", "WP_060386983.1", "WP_007410121.1", "WP_060386984.1", "WP_060386985.1", "WP_014305112.1", "WP_014305113.1", "WP_003153891.1", "WP_060386986.1", "WP_060386987.1", "BAMMD1_RS08930", "WP_060386988.1", "WP_060386989.1", "WP_060386990.1", "WP_060387297.1", "WP_044053408.1", "WP_015388142.1", "WP_003153850.1", "WP_003153848.1", "WP_014305170.1", "WP_024085450.1", "WP_014305172.1", "WP_014305173.1", "WP_060386991.1", "WP_060386992.1", "WP_003153838.1", "WP_060386993.1"], "tags": ["BAMMD1_RS08705", "BAMMD1_RS08710", "BAMMD1_RS08715", "BAMMD1_RS08720", "BAMMD1_RS08725", "BAMMD1_RS08730", "BAMMD1_RS08735", "BAMMD1_RS08740", "BAMMD1_RS08745", "BAMMD1_RS08750", "BAMMD1_RS08755", "BAMMD1_RS08760", "BAMMD1_RS08765", "BAMMD1_RS08770", "BAMMD1_RS08775", "BAMMD1_RS08780", "BAMMD1_RS08785", "BAMMD1_RS08790", "BAMMD1_RS08795", "BAMMD1_RS08800", "BAMMD1_RS08805", "BAMMD1_RS18780", "BAMMD1_RS08810", "BAMMD1_RS08815", "BAMMD1_RS08820", "BAMMD1_RS08825", "BAMMD1_RS08830", "BAMMD1_RS08835", "BAMMD1_RS08840", "BAMMD1_RS08845", "BAMMD1_RS08850", "BAMMD1_RS08855", "BAMMD1_RS08860", "BAMMD1_RS08865", "BAMMD1_RS08870", "BAMMD1_RS08875", "BAMMD1_RS08880", "BAMMD1_RS08885", "BAMMD1_RS08890", "BAMMD1_RS08895", "BAMMD1_RS08900", "BAMMD1_RS08905", "BAMMD1_RS08910", "BAMMD1_RS08915", "BAMMD1_RS08920", "BAMMD1_RS08925", "BAMMD1_RS08930", "BAMMD1_RS08935", "BAMMD1_RS08940", "BAMMD1_RS08945", "BAMMD1_RS08950", "BAMMD1_RS08955", "BAMMD1_RS08960", "BAMMD1_RS08970", "BAMMD1_RS08975", "BAMMD1_RS08980", "BAMMD1_RS08985", "BAMMD1_RS08990", "BAMMD1_RS08995", "BAMMD1_RS09000", "BAMMD1_RS09005", "BAMMD1_RS09010", "BAMMD1_RS09015"], "description": "Bacillus methylotrophicus strain B25 genome assembly, chromosome : BAMMD1", "cluster_label": "c8", "accession": "NZ_LN999829"}, {"core_bonus": 3, "blast_score": 2866.0, "pairings": [["input|c5|1734491-1735637|+|ctg1_1746|", 8, {"locus_tag": "WP_014305112.1", "name": "BAMMD1_RS08905", "perc_coverage": 99.21259842519686, "start": 1913690, "evalue": 6.9e-154, "genecluster": "NZ_LN999829_c8", "annotation": "acyl-CoA_dehydrogenase", "strand": "-", "blastscore": 548, "perc_ident": 73, "end": 1914832}], ["input|c5|1735652-1736990|+|ctg1_1747|", 9, {"locus_tag": "WP_060386984.1", "name": "BAMMD1_RS08895", "perc_coverage": 98.87640449438202, "start": 1910634, "evalue": 2.6e-152, "genecluster": "NZ_LN999829_c8", "annotation": "acetyl-CoA_carboxylase_biotin_carboxylase_subunit", "strand": "-", "blastscore": 543, "perc_ident": 61, "end": 1911983}], ["input|c5|1737016-1737232|+|ctg1_1748|", 10, {"locus_tag": "WP_007410121.1", "name": "BAMMD1_RS08890", "perc_coverage": 98.59154929577466, "start": 1910425, "evalue": 2.6e-14, "genecluster": "NZ_LN999829_c8", "annotation": "acetyl-CoA_carboxylase_biotin_carboxyl_carrier_protein_subunit", "strand": "-", "blastscore": 82, "perc_ident": 57, "end": 1910637}], ["input|c5|1737253-1738165|+|ctg1_1749|", 11, {"locus_tag": "WP_060386983.1", "name": "BAMMD1_RS08885", "perc_coverage": 98.67986798679867, "start": 1909510, "evalue": 3.9e-83, "genecluster": "NZ_LN999829_c8", "annotation": "hydroxymethylglutaryl-CoA_lyase", "strand": "-", "blastscore": 312, "perc_ident": 51, "end": 1910409}], ["input|c5|1738169-1738958|+|ctg1_1750|", 12, {"locus_tag": "WP_025851038.1", "name": "BAMMD1_RS08880", "perc_coverage": 93.12977099236642, "start": 1908717, "evalue": 2.4e-73, "genecluster": "NZ_LN999829_c8", "annotation": "enoyl-CoA_hydratase", "strand": "-", "blastscore": 280, "perc_ident": 62, "end": 1909496}], ["input|c5|1738960-1740502|+|ctg1_1751|", 13, {"locus_tag": "WP_007410124.1", "name": "BAMMD1_RS08875", "perc_coverage": 97.85575048732943, "start": 1907170, "evalue": 2e-228, "genecluster": "NZ_LN999829_c8", "annotation": "acyl-CoA_carboxylase_subunit_beta", "strand": "-", "blastscore": 796, "perc_ident": 78, "end": 1908699}], ["input|c5|1747608-1748766|-|ctg1_1759|", 20, {"locus_tag": "WP_044053247.1", "name": "BAMMD1_RS08770", "perc_coverage": 72.46753246753246, "start": 1851491, "evalue": 5.9e-28, "genecluster": "NZ_LN999829_c8", "annotation": "sensor_histidine_kinase", "strand": "-", "blastscore": 129, "perc_ident": 32, "end": 1852891}], ["input|c5|1748755-1749451|-|ctg1_1760|", 21, {"locus_tag": "WP_044053248.1", "name": "BAMMD1_RS08775", "perc_coverage": 99.56709956709958, "start": 1852894, "evalue": 2.5e-42, "genecluster": "NZ_LN999829_c8", "annotation": "DNA-binding_response_regulator", "strand": "-", "blastscore": 176, "perc_ident": 41, "end": 1853601}]], "hits": 8, "core_gene_hits": 1, "synteny_score": 7}], [{"cluster_type": "transatpks-nrps", "proteins": ["WP_003153955.1", "WP_060386968.1", "BSHJ18_RS09480", "WP_003153952.1", "WP_069448763.1", "WP_043867163.1", "WP_057080743.1", "WP_003153945.1", "WP_014305083.1", "WP_069448764.1", "BSHJ18_RS09520", "WP_057080745.1", "WP_014305088.1", "WP_069448765.1", "WP_069448766.1", "WP_063174858.1", "WP_003153930.1", "WP_069448767.1", "WP_069448768.1", "WP_069448769.1", "WP_043867172.1", "WP_071543400.1", "WP_014305097.1", "WP_015388161.1", "WP_003153920.1", "WP_069448770.1", "WP_014305101.1", "WP_069448771.1", "WP_015388158.1", "WP_058906068.1", "WP_024085382.1", "WP_060386979.1", "WP_025851040.1", "WP_043867178.1", "WP_007410125.1", "WP_069448772.1", "WP_046559625.1", "WP_024085387.1", "WP_007410121.1", "WP_021493381.1", "WP_069448773.1", "WP_032857977.1", "WP_015388152.1", "WP_015388151.1", "WP_069448774.1", "WP_069448775.1", "WP_069448776.1", "WP_069448777.1", "WP_069448778.1", "BSHJ18_RS20500", "WP_069448779.1", "WP_069449151.1", "WP_069448780.1", "WP_015417595.1", "WP_069448781.1", "WP_069448782.1", "WP_069448783.1", "WP_069448784.1", "WP_069448785.1", "WP_039251307.1", "WP_069448786.1", "WP_069448787.1", "WP_069448788.1", "WP_069448789.1", "WP_069448790.1"], "tags": ["BSHJ18_RS09470", "BSHJ18_RS09475", "BSHJ18_RS09480", "BSHJ18_RS09485", "BSHJ18_RS09490", "BSHJ18_RS09495", "BSHJ18_RS09500", "BSHJ18_RS09505", "BSHJ18_RS09510", "BSHJ18_RS09515", "BSHJ18_RS09520", "BSHJ18_RS09525", "BSHJ18_RS09530", "BSHJ18_RS09535", "BSHJ18_RS09540", "BSHJ18_RS09545", "BSHJ18_RS09550", "BSHJ18_RS09555", "BSHJ18_RS09560", "BSHJ18_RS09565", "BSHJ18_RS09570", "BSHJ18_RS20245", "BSHJ18_RS09575", "BSHJ18_RS09580", "BSHJ18_RS09585", "BSHJ18_RS09590", "BSHJ18_RS09595", "BSHJ18_RS09600", "BSHJ18_RS09605", "BSHJ18_RS09610", "BSHJ18_RS09615", "BSHJ18_RS09620", "BSHJ18_RS09625", "BSHJ18_RS09630", "BSHJ18_RS09635", "BSHJ18_RS09640", "BSHJ18_RS09645", "BSHJ18_RS09650", "BSHJ18_RS09655", "BSHJ18_RS09660", "BSHJ18_RS09665", "BSHJ18_RS09670", "BSHJ18_RS09675", "BSHJ18_RS09680", "BSHJ18_RS09685", "BSHJ18_RS09690", "BSHJ18_RS09695", "BSHJ18_RS09700", "BSHJ18_RS09705", "BSHJ18_RS20500", "BSHJ18_RS09710", "BSHJ18_RS09715", "BSHJ18_RS09720", "BSHJ18_RS09725", "BSHJ18_RS09730", "BSHJ18_RS09735", "BSHJ18_RS09740", "BSHJ18_RS09745", "BSHJ18_RS09750", "BSHJ18_RS09755", "BSHJ18_RS09760", "BSHJ18_RS09765", "BSHJ18_RS09770", "BSHJ18_RS09775", "BSHJ18_RS09780"], "description": "Bacillus velezensis strain HJ18-4 contig00002, whole genome shotgun sequence", "cluster_label": "c8", "accession": "NZ_MDCI01000002"}, {"core_bonus": 3, "blast_score": 2866.0, "pairings": [["input|c5|1734491-1735637|+|ctg1_1746|", 8, {"locus_tag": "WP_032857977.1", "name": "BSHJ18_RS09670", "perc_coverage": 99.21259842519686, "start": 2032562, "evalue": 8.2e-155, "genecluster": "NZ_MDCI01000002_c8", "annotation": "acyl-CoA_dehydrogenase", "strand": "-", "blastscore": 551, "perc_ident": 73, "end": 2033704}], ["input|c5|1735652-1736990|+|ctg1_1747|", 9, {"locus_tag": "WP_021493381.1", "name": "BSHJ18_RS09660", "perc_coverage": 98.87640449438202, "start": 2029506, "evalue": 2.6e-152, "genecluster": "NZ_MDCI01000002_c8", "annotation": "acetyl-CoA_carboxylase_biotin_carboxylase_subunit", "strand": "-", "blastscore": 543, "perc_ident": 61, "end": 2030855}], ["input|c5|1737016-1737232|+|ctg1_1748|", 10, {"locus_tag": "WP_007410121.1", "name": "BSHJ18_RS09655", "perc_coverage": 98.59154929577466, "start": 2029297, "evalue": 2.6e-14, "genecluster": "NZ_MDCI01000002_c8", "annotation": "acetyl-CoA_carboxylase_biotin_carboxyl_carrier_protein_subunit", "strand": "-", "blastscore": 82, "perc_ident": 57, "end": 2029509}], ["input|c5|1737253-1738165|+|ctg1_1749|", 11, {"locus_tag": "WP_024085387.1", "name": "BSHJ18_RS09650", "perc_coverage": 98.67986798679867, "start": 2028382, "evalue": 3.9e-83, "genecluster": "NZ_MDCI01000002_c8", "annotation": "hydroxymethylglutaryl-CoA_lyase", "strand": "-", "blastscore": 312, "perc_ident": 51, "end": 2029281}], ["input|c5|1738169-1738958|+|ctg1_1750|", 12, {"locus_tag": "WP_046559625.1", "name": "BSHJ18_RS09645", "perc_coverage": 93.12977099236642, "start": 2027589, "evalue": 8.3e-74, "genecluster": "NZ_MDCI01000002_c8", "annotation": "enoyl-CoA_hydratase", "strand": "-", "blastscore": 281, "perc_ident": 62, "end": 2028368}], ["input|c5|1738960-1740502|+|ctg1_1751|", 13, {"locus_tag": "WP_069448772.1", "name": "BSHJ18_RS09640", "perc_coverage": 97.85575048732943, "start": 2026042, "evalue": 1.5e-228, "genecluster": "NZ_MDCI01000002_c8", "annotation": "acyl-CoA_carboxylase_subunit_beta", "strand": "-", "blastscore": 796, "perc_ident": 78, "end": 2027571}], ["input|c5|1747608-1748766|-|ctg1_1759|", 20, {"locus_tag": "WP_069448765.1", "name": "BSHJ18_RS09535", "perc_coverage": 72.46753246753246, "start": 1970363, "evalue": 2e-28, "genecluster": "NZ_MDCI01000002_c8", "annotation": "sensor_histidine_kinase", "strand": "-", "blastscore": 131, "perc_ident": 32, "end": 1971763}], ["input|c5|1748755-1749451|-|ctg1_1760|", 21, {"locus_tag": "WP_069448766.1", "name": "BSHJ18_RS09540", "perc_coverage": 99.56709956709958, "start": 1971766, "evalue": 3.1e-40, "genecluster": "NZ_MDCI01000002_c8", "annotation": "DNA-binding_response_regulator", "strand": "-", "blastscore": 170, "perc_ident": 40, "end": 1972473}]], "hits": 8, "core_gene_hits": 1, "synteny_score": 7}], [{"cluster_type": "transatpks-nrps", "proteins": ["WP_046559607.1", "WP_032858586.1", "WP_003153952.1", "WP_046559608.1", "WP_046559609.1", "WP_046559610.1", "AAV29_RS08915", "WP_003153945.1", "WP_046559611.1", "WP_046559612.1", "AAV29_RS08935", "WP_046559613.1", "WP_014305088.1", "WP_043867168.1", "WP_032857954.1", "WP_046559614.1", "WP_003153930.1", "WP_046559615.1", "WP_046559616.1", "WP_046559617.1", "WP_046559618.1", "AAV29_RS20545", "WP_046559619.1", "WP_015388161.1", "WP_046559620.1", "WP_024085379.1", "WP_046559621.1", "WP_003153914.1", "WP_015388158.1", "WP_046559622.1", "WP_025851042.1", "WP_046559623.1", "WP_043867177.1", "WP_046559624.1", "WP_007410125.1", "WP_007410124.1", "WP_046559625.1", "WP_024085387.1", "WP_007410121.1", "WP_046559626.1", "WP_046559627.1", "WP_003153894.1", "WP_046559628.1", "WP_003153891.1", "WP_046559629.1", "WP_046559630.1", "WP_046559631.1", "WP_046559632.1", "WP_046559633.1", "WP_046559634.1", "WP_014305121.1", "WP_003153854.1", "WP_014305122.1", "WP_052749754.1", "WP_046341269.1", "WP_046341270.1", "WP_046559635.1", "WP_046559636.1", "WP_046559637.1", "WP_013353491.1", "WP_046559638.1", "WP_046559639.1", "WP_046559640.1", "WP_046559641.1", "WP_046559642.1"], "tags": ["AAV29_RS08885", "AAV29_RS08890", "AAV29_RS08895", "AAV29_RS08900", "AAV29_RS08905", "AAV29_RS08910", "AAV29_RS08915", "AAV29_RS08920", "AAV29_RS08925", "AAV29_RS08930", "AAV29_RS08935", "AAV29_RS08940", "AAV29_RS08945", "AAV29_RS08950", "AAV29_RS08955", "AAV29_RS08960", "AAV29_RS08965", "AAV29_RS08970", "AAV29_RS08975", "AAV29_RS08980", "AAV29_RS08985", "AAV29_RS20545", "AAV29_RS08990", "AAV29_RS08995", "AAV29_RS09000", "AAV29_RS09005", "AAV29_RS09010", "AAV29_RS09015", "AAV29_RS09020", "AAV29_RS09025", "AAV29_RS09030", "AAV29_RS09035", "AAV29_RS09040", "AAV29_RS09045", "AAV29_RS09050", "AAV29_RS09055", "AAV29_RS09060", "AAV29_RS09065", "AAV29_RS09070", "AAV29_RS09075", "AAV29_RS09080", "AAV29_RS09085", "AAV29_RS09090", "AAV29_RS09095", "AAV29_RS09100", "AAV29_RS09105", "AAV29_RS09110", "AAV29_RS09115", "AAV29_RS09120", "AAV29_RS09125", "AAV29_RS09130", "AAV29_RS09135", "AAV29_RS09140", "AAV29_RS09145", "AAV29_RS09150", "AAV29_RS09155", "AAV29_RS09160", "AAV29_RS09165", "AAV29_RS09170", "AAV29_RS09175", "AAV29_RS09180", "AAV29_RS09185", "AAV29_RS09190", "AAV29_RS09195", "AAV29_RS09200"], "description": "Bacillus velezensis strain JJ-D34 chromosome, complete genome", "cluster_label": "c7", "accession": "NZ_CP011346"}, {"core_bonus": 3, "blast_score": 2866.0, "pairings": [["input|c5|1734491-1735637|+|ctg1_1746|", 8, {"locus_tag": "WP_003153894.1", "name": "AAV29_RS09085", "perc_coverage": 99.21259842519686, "start": 1924935, "evalue": 1.1e-154, "genecluster": "NZ_CP011346_c7", "annotation": "acyl-CoA_dehydrogenase", "strand": "-", "blastscore": 550, "perc_ident": 73, "end": 1926077}], ["input|c5|1735652-1736990|+|ctg1_1747|", 9, {"locus_tag": "WP_046559626.1", "name": "AAV29_RS09075", "perc_coverage": 98.87640449438202, "start": 1921879, "evalue": 3.4e-152, "genecluster": "NZ_CP011346_c7", "annotation": "acetyl-CoA_carboxylase_biotin_carboxylase_subunit", "strand": "-", "blastscore": 542, "perc_ident": 61, "end": 1923228}], ["input|c5|1737016-1737232|+|ctg1_1748|", 10, {"locus_tag": "WP_007410121.1", "name": "AAV29_RS09070", "perc_coverage": 98.59154929577466, "start": 1921670, "evalue": 2.6e-14, "genecluster": "NZ_CP011346_c7", "annotation": "acetyl-CoA_carboxylase_biotin_carboxyl_carrier_protein_subunit", "strand": "-", "blastscore": 82, "perc_ident": 57, "end": 1921882}], ["input|c5|1737253-1738165|+|ctg1_1749|", 11, {"locus_tag": "WP_024085387.1", "name": "AAV29_RS09065", "perc_coverage": 98.67986798679867, "start": 1920755, "evalue": 3.9e-83, "genecluster": "NZ_CP011346_c7", "annotation": "hydroxymethylglutaryl-CoA_lyase", "strand": "-", "blastscore": 312, "perc_ident": 51, "end": 1921654}], ["input|c5|1738169-1738958|+|ctg1_1750|", 12, {"locus_tag": "WP_046559625.1", "name": "AAV29_RS09060", "perc_coverage": 93.12977099236642, "start": 1919962, "evalue": 8.3e-74, "genecluster": "NZ_CP011346_c7", "annotation": "enoyl-CoA_hydratase", "strand": "-", "blastscore": 281, "perc_ident": 62, "end": 1920741}], ["input|c5|1738960-1740502|+|ctg1_1751|", 13, {"locus_tag": "WP_007410124.1", "name": "AAV29_RS09055", "perc_coverage": 97.85575048732943, "start": 1918415, "evalue": 2e-228, "genecluster": "NZ_CP011346_c7", "annotation": "acyl-CoA_carboxylase_subunit_beta", "strand": "-", "blastscore": 796, "perc_ident": 78, "end": 1919944}], ["input|c5|1747608-1748766|-|ctg1_1759|", 20, {"locus_tag": "WP_043867168.1", "name": "AAV29_RS08950", "perc_coverage": 72.46753246753246, "start": 1862734, "evalue": 5.9e-28, "genecluster": "NZ_CP011346_c7", "annotation": "sensor_histidine_kinase", "strand": "-", "blastscore": 129, "perc_ident": 32, "end": 1864134}], ["input|c5|1748755-1749451|-|ctg1_1760|", 21, {"locus_tag": "WP_032857954.1", "name": "AAV29_RS08955", "perc_coverage": 99.56709956709958, "start": 1864137, "evalue": 1.6e-41, "genecluster": "NZ_CP011346_c7", "annotation": "DNA-binding_response_regulator", "strand": "-", "blastscore": 174, "perc_ident": 41, "end": 1864844}]], "hits": 8, "core_gene_hits": 1, "synteny_score": 7}], [{"cluster_type": "nrps", "proteins": ["WP_041817211.1", "WP_020451676.1", "WP_020451677.1", "WP_020451678.1", "ACJ43_RS23465", "WP_020451679.1", "WP_020451680.1", "WP_020451681.1", "WP_020451682.1", "WP_020451683.1", "WP_080646591.1", "WP_041817214.1", "WP_041817215.1", "WP_020451685.1", "WP_020451686.1", "WP_020451687.1", "WP_020451688.1", "WP_020451689.1", "WP_020451690.1", "WP_020451691.1", "WP_020451692.1", "WP_020451693.1", "WP_020451694.1", "WP_020451695.1", "WP_020451696.1", "WP_003182452.1", "WP_020451697.1", "WP_050820882.1", "WP_050820883.1", "ACJ43_RS15505"], "tags": ["ACJ43_RS15365", "ACJ43_RS15370", "ACJ43_RS15375", "ACJ43_RS15380", "ACJ43_RS23465", "ACJ43_RS15385", "ACJ43_RS15390", "ACJ43_RS15395", "ACJ43_RS15400", "ACJ43_RS15405", "ACJ43_RS15410", "ACJ43_RS15415", "ACJ43_RS15420", "ACJ43_RS15425", "ACJ43_RS15430", "ACJ43_RS15435", "ACJ43_RS15440", "ACJ43_RS15445", "ACJ43_RS15450", "ACJ43_RS15455", "ACJ43_RS15460", "ACJ43_RS15465", "ACJ43_RS15470", "ACJ43_RS15475", "ACJ43_RS15480", "ACJ43_RS15485", "ACJ43_RS15490", "ACJ43_RS15495", "ACJ43_RS15500", "ACJ43_RS15505"], "description": "Bacillus licheniformis strain S27 Seq7, whole genome shotgun sequence", "cluster_label": "c16", "accession": "NZ_LFIM01000007"}, {"core_bonus": 3, "blast_score": 2865.0, "pairings": [["input|c5|1735652-1736990|+|ctg1_1747|", 9, {"locus_tag": "WP_020451697.1", "name": "ACJ43_RS15490", "perc_coverage": 99.32584269662922, "start": 193720, "evalue": 1.2e-157, "genecluster": "NZ_LFIM01000007_c16", "annotation": "acetyl-CoA_carboxylase_biotin_carboxylase_subunit", "strand": "-", "blastscore": 561, "perc_ident": 62, "end": 195060}], ["input|c5|1737016-1737232|+|ctg1_1748|", 10, {"locus_tag": "WP_003182452.1", "name": "ACJ43_RS15485", "perc_coverage": 98.59154929577466, "start": 193490, "evalue": 6.2e-16, "genecluster": "NZ_LFIM01000007_c16", "annotation": "acetyl-CoA_carboxylase_biotin_carboxyl_carrier_protein_subunit", "strand": "-", "blastscore": 87, "perc_ident": 61, "end": 193702}], ["input|c5|1737253-1738165|+|ctg1_1749|", 11, {"locus_tag": "WP_020451696.1", "name": "ACJ43_RS15480", "perc_coverage": 98.67986798679867, "start": 192561, "evalue": 1.4e-96, "genecluster": "NZ_LFIM01000007_c16", "annotation": "hydroxymethylglutaryl-CoA_lyase", "strand": "-", "blastscore": 357, "perc_ident": 55, "end": 193472}], ["input|c5|1738169-1738958|+|ctg1_1750|", 12, {"locus_tag": "WP_020451695.1", "name": "ACJ43_RS15475", "perc_coverage": 94.27480916030534, "start": 191757, "evalue": 4.4e-75, "genecluster": "NZ_LFIM01000007_c16", "annotation": "enoyl-CoA_dehydratase_YngF", "strand": "-", "blastscore": 285, "perc_ident": 62, "end": 192539}], ["input|c5|1738960-1740502|+|ctg1_1751|", 13, {"locus_tag": "WP_020451694.1", "name": "ACJ43_RS15470", "perc_coverage": 97.6608187134503, "start": 190207, "evalue": 2.7e-238, "genecluster": "NZ_LFIM01000007_c16", "annotation": "acyl-CoA_carboxylase_subunit_beta", "strand": "-", "blastscore": 829, "perc_ident": 80, "end": 191736}], ["input|c5|1740551-1742492|+|ctg1_1752|", 14, {"locus_tag": "WP_020451693.1", "name": "ACJ43_RS15465", "perc_coverage": 100.0, "start": 188223, "evalue": 2.2e-213, "genecluster": "NZ_LFIM01000007_c16", "annotation": "acetyl-CoA_ligase", "strand": "-", "blastscore": 746, "perc_ident": 54, "end": 190175}]], "hits": 6, "core_gene_hits": 2, "synteny_score": 8}], [{"cluster_type": "transatpks-nrps", "proteins": ["WP_038458142.1", "WP_038458143.1", "WP_038458144.1", "WP_038458147.1", "WP_038458149.1", "WP_038458151.1", "WP_038458154.1", "WP_038458157.1", "WP_038458160.1", "WP_076851245.1", "WP_074534167.1", "WP_014418037.1", "V529_RS08750", "WP_038458163.1", "WP_007611800.1", "WP_038458166.1", "WP_038458169.1", "WP_038458172.1", "WP_038458175.1", "WP_038458177.1", "WP_038458186.1", "WP_038458189.1", "WP_038458191.1", "WP_014418050.1", "WP_007410136.1", "WP_007410135.1", "WP_020955901.1", "WP_038458194.1", "WP_007410132.1", "WP_038458197.1", "WP_038458199.1", "WP_038458201.1", "WP_032875120.1", "WP_038458205.1", "WP_038458208.1", "WP_007410125.1", "WP_012117691.1", "WP_038458210.1", "WP_038458212.1", "WP_038458215.1", "WP_038458218.1", "WP_038458221.1", "WP_007611857.1", "WP_038458223.1", "WP_003153891.1", "WP_038458226.1", "WP_038458229.1", "WP_038458232.1", "WP_038458235.1", "WP_038458237.1", "V529_RS20380", "WP_038458240.1", "WP_014418075.1", "WP_038458243.1", "WP_038458246.1", "WP_038458249.1", "WP_024085400.1", "WP_024085401.1", "WP_024085402.1", "WP_024085403.1", "WP_038458253.1", "WP_015968232.1", "WP_038458260.1", "WP_038458262.1", "WP_024085407.1", "WP_024085408.1"], "tags": ["V529_RS08695", "V529_RS08700", "V529_RS08705", "V529_RS08710", "V529_RS08715", "V529_RS08720", "V529_RS08725", "V529_RS08730", "V529_RS08735", "V529_RS20370", "V529_RS20375", "V529_RS08745", "V529_RS08750", "V529_RS08755", "V529_RS08760", "V529_RS08765", "V529_RS08770", "V529_RS08775", "V529_RS08780", "V529_RS08785", "V529_RS08790", "V529_RS08795", "V529_RS08800", "V529_RS08805", "V529_RS08810", "V529_RS08815", "V529_RS08820", "V529_RS08825", "V529_RS08830", "V529_RS08835", "V529_RS08840", "V529_RS08845", "V529_RS08850", "V529_RS08855", "V529_RS08860", "V529_RS08865", "V529_RS08870", "V529_RS08875", "V529_RS08880", "V529_RS08885", "V529_RS08890", "V529_RS08895", "V529_RS08900", "V529_RS08905", "V529_RS08910", "V529_RS08915", "V529_RS08920", "V529_RS08925", "V529_RS08930", "V529_RS08935", "V529_RS20380", "V529_RS08940", "V529_RS08945", "V529_RS08950", "V529_RS08955", "V529_RS08960", "V529_RS08965", "V529_RS08970", "V529_RS08975", "V529_RS08980", "V529_RS08985", "V529_RS08990", "V529_RS08995", "V529_RS09000", "V529_RS09005", "V529_RS09010"], "description": "Bacillus velezensis SQR9, complete genome", "cluster_label": "c7", "accession": "NZ_CP006890"}, {"core_bonus": 3, "blast_score": 2865.0, "pairings": [["input|c5|1734491-1735637|+|ctg1_1746|", 8, {"locus_tag": "WP_007611857.1", "name": "V529_RS08900", "perc_coverage": 99.21259842519686, "start": 1954776, "evalue": 4.8e-155, "genecluster": "NZ_CP006890_c7", "annotation": "acyl-CoA_dehydrogenase", "strand": "-", "blastscore": 552, "perc_ident": 73, "end": 1955918}], ["input|c5|1735652-1736990|+|ctg1_1747|", 9, {"locus_tag": "WP_038458218.1", "name": "V529_RS08890", "perc_coverage": 99.32584269662922, "start": 1951720, "evalue": 9.9e-152, "genecluster": "NZ_CP006890_c7", "annotation": "acetyl-CoA_carboxylase_biotin_carboxylase_subunit", "strand": "-", "blastscore": 541, "perc_ident": 60, "end": 1953069}], ["input|c5|1737016-1737232|+|ctg1_1748|", 10, {"locus_tag": "WP_038458215.1", "name": "V529_RS08885", "perc_coverage": 98.59154929577466, "start": 1951511, "evalue": 4.5e-14, "genecluster": "NZ_CP006890_c7", "annotation": "acetyl-CoA_carboxylase_biotin_carboxyl_carrier_protein_subunit", "strand": "-", "blastscore": 81, "perc_ident": 57, "end": 1951723}], ["input|c5|1737253-1738165|+|ctg1_1749|", 11, {"locus_tag": "WP_038458212.1", "name": "V529_RS08880", "perc_coverage": 98.67986798679867, "start": 1950596, "evalue": 1.9e-82, "genecluster": "NZ_CP006890_c7", "annotation": "hydroxymethylglutaryl-CoA_lyase", "strand": "-", "blastscore": 310, "perc_ident": 51, "end": 1951495}], ["input|c5|1738169-1738958|+|ctg1_1750|", 12, {"locus_tag": "WP_038458210.1", "name": "V529_RS08875", "perc_coverage": 93.12977099236642, "start": 1949803, "evalue": 1.7e-74, "genecluster": "NZ_CP006890_c7", "annotation": "enoyl-CoA_hydratase", "strand": "-", "blastscore": 284, "perc_ident": 64, "end": 1950582}], ["input|c5|1738960-1740502|+|ctg1_1751|", 13, {"locus_tag": "WP_012117691.1", "name": "V529_RS08870", "perc_coverage": 97.85575048732943, "start": 1948256, "evalue": 8.8e-229, "genecluster": "NZ_CP006890_c7", "annotation": "acyl-CoA_carboxylase_subunit_beta", "strand": "-", "blastscore": 797, "perc_ident": 78, "end": 1949785}], ["input|c5|1747608-1748766|-|ctg1_1759|", 20, {"locus_tag": "WP_038458166.1", "name": "V529_RS08765", "perc_coverage": 72.46753246753246, "start": 1892743, "evalue": 1.2e-28, "genecluster": "NZ_CP006890_c7", "annotation": "sensor_histidine_kinase", "strand": "-", "blastscore": 132, "perc_ident": 32, "end": 1894143}], ["input|c5|1748755-1749451|-|ctg1_1760|", 21, {"locus_tag": "WP_038458169.1", "name": "V529_RS08770", "perc_coverage": 99.56709956709958, "start": 1894146, "evalue": 9e-40, "genecluster": "NZ_CP006890_c7", "annotation": "DNA-binding_response_regulator", "strand": "-", "blastscore": 168, "perc_ident": 40, "end": 1894853}]], "hits": 8, "core_gene_hits": 1, "synteny_score": 7}], [{"cluster_type": "nrps", "proteins": ["WP_041817211.1", "WP_020451676.1", "WP_020451677.1", "WP_020451678.1", "ACH97_RS23170", "WP_020451679.1", "WP_020451680.1", "WP_020451681.1", "WP_020451682.1", "WP_020451683.1", "WP_080646591.1", "WP_041817214.1", "WP_041817215.1", "WP_020451685.1", "WP_020451686.1", "WP_020451687.1", "WP_020451688.1", "WP_020451689.1", "WP_020451690.1", "WP_020451691.1", "WP_048350227.1", "WP_020451693.1", "WP_020451694.1", "WP_020451695.1", "WP_020451696.1", "WP_003182452.1", "WP_048350228.1", "WP_048350229.1", "WP_057957854.1", "WP_057957855.1"], "tags": ["ACH97_RS18770", "ACH97_RS18775", "ACH97_RS18780", "ACH97_RS18785", "ACH97_RS23170", "ACH97_RS18790", "ACH97_RS18795", "ACH97_RS18800", "ACH97_RS18805", "ACH97_RS18810", "ACH97_RS18815", "ACH97_RS18820", "ACH97_RS18825", "ACH97_RS18830", "ACH97_RS18835", "ACH97_RS18840", "ACH97_RS18845", "ACH97_RS18850", "ACH97_RS18855", "ACH97_RS18860", "ACH97_RS18865", "ACH97_RS18870", "ACH97_RS18875", "ACH97_RS18880", "ACH97_RS18885", "ACH97_RS18890", "ACH97_RS18895", "ACH97_RS18900", "ACH97_RS18905", "ACH97_RS18910"], "description": "Bacillus paralicheniformis strain KJ-16 contig_5, whole genome shotgun sequence", "cluster_label": "c9", "accession": "NZ_LBMN02000035"}, {"core_bonus": 3, "blast_score": 2865.0, "pairings": [["input|c5|1735652-1736990|+|ctg1_1747|", 9, {"locus_tag": "WP_048350228.1", "name": "ACH97_RS18895", "perc_coverage": 99.32584269662922, "start": 414919, "evalue": 9.2e-158, "genecluster": "NZ_LBMN02000035_c9", "annotation": "acetyl-CoA_carboxylase_biotin_carboxylase_subunit", "strand": "-", "blastscore": 561, "perc_ident": 62, "end": 416259}], ["input|c5|1737016-1737232|+|ctg1_1748|", 10, {"locus_tag": "WP_003182452.1", "name": "ACH97_RS18890", "perc_coverage": 98.59154929577466, "start": 414689, "evalue": 6.2e-16, "genecluster": "NZ_LBMN02000035_c9", "annotation": "acetyl-CoA_carboxylase_biotin_carboxyl_carrier_protein_subunit", "strand": "-", "blastscore": 87, "perc_ident": 61, "end": 414901}], ["input|c5|1737253-1738165|+|ctg1_1749|", 11, {"locus_tag": "WP_020451696.1", "name": "ACH97_RS18885", "perc_coverage": 98.67986798679867, "start": 413760, "evalue": 1.4e-96, "genecluster": "NZ_LBMN02000035_c9", "annotation": "hydroxymethylglutaryl-CoA_lyase", "strand": "-", "blastscore": 357, "perc_ident": 55, "end": 414671}], ["input|c5|1738169-1738958|+|ctg1_1750|", 12, {"locus_tag": "WP_020451695.1", "name": "ACH97_RS18880", "perc_coverage": 94.27480916030534, "start": 412956, "evalue": 4.4e-75, "genecluster": "NZ_LBMN02000035_c9", "annotation": "enoyl-CoA_dehydratase_YngF", "strand": "-", "blastscore": 285, "perc_ident": 62, "end": 413738}], ["input|c5|1738960-1740502|+|ctg1_1751|", 13, {"locus_tag": "WP_020451694.1", "name": "ACH97_RS18875", "perc_coverage": 97.6608187134503, "start": 411406, "evalue": 2.7e-238, "genecluster": "NZ_LBMN02000035_c9", "annotation": "acyl-CoA_carboxylase_subunit_beta", "strand": "-", "blastscore": 829, "perc_ident": 80, "end": 412935}], ["input|c5|1740551-1742492|+|ctg1_1752|", 14, {"locus_tag": "WP_020451693.1", "name": "ACH97_RS18870", "perc_coverage": 100.0, "start": 409422, "evalue": 2.2e-213, "genecluster": "NZ_LBMN02000035_c9", "annotation": "acetyl-CoA_ligase", "strand": "-", "blastscore": 746, "perc_ident": 54, "end": 411374}]], "hits": 6, "core_gene_hits": 2, "synteny_score": 8}], [{"cluster_type": "transatpks-nrps", "proteins": ["WP_071391742.1", "WP_071391743.1", "WP_071391744.1", "WP_031379057.1", "WP_082181733.1", "WP_082181734.1", "WP_031379058.1", "WP_003153841.1", "WP_031379059.1", "WP_071391745.1", "WP_003153848.1", "WP_003153850.1", "WP_015417595.1", "WP_015417594.1", "WP_071392576.1", "WP_071391746.1", "BI197_RS18885", "BI197_RS06035", "WP_071391747.1", "WP_071391748.1", "WP_071391749.1", "WP_003153894.1", "WP_071391750.1", "WP_071391751.1", "WP_007410121.1", "WP_071391752.1", "WP_025851038.1", "WP_058906071.1", "WP_007410125.1", "WP_071391753.1", "WP_014418060.1", "WP_071391754.1", "WP_071391755.1", "WP_071391756.1", "WP_071391757.1", "WP_071391758.1", "WP_071391759.1", "WP_020954028.1", "WP_007410135.1", "WP_014305098.1", "WP_007410137.1", "BI197_RS18890", "WP_038458191.1", "WP_071391760.1", "WP_071391761.1", "WP_071391762.1", "WP_053104450.1", "WP_020955895.1", "WP_061046744.1", "WP_032871589.1", "WP_007410147.1", "WP_032865987.1", "WP_071391763.1", "WP_071391764.1", "WP_071391765.1", "WP_071391766.1", "WP_071391767.1", "WP_071391768.1", "WP_071391769.1", "WP_071391770.1", "WP_071391771.1", "WP_012117658.1", "WP_071391772.1", "WP_071391773.1"], "tags": ["BI197_RS05960", "BI197_RS05965", "BI197_RS05970", "BI197_RS05975", "BI197_RS18875", "BI197_RS18880", "BI197_RS05980", "BI197_RS05985", "BI197_RS05990", "BI197_RS05995", "BI197_RS06000", "BI197_RS06005", "BI197_RS06015", "BI197_RS06020", "BI197_RS06025", "BI197_RS06030", "BI197_RS18885", "BI197_RS06035", "BI197_RS06040", "BI197_RS06045", "BI197_RS06050", "BI197_RS06055", "BI197_RS06060", "BI197_RS06065", "BI197_RS06070", "BI197_RS06075", "BI197_RS06080", "BI197_RS06085", "BI197_RS06090", "BI197_RS06095", "BI197_RS06100", "BI197_RS06105", "BI197_RS06110", "BI197_RS06115", "BI197_RS06120", "BI197_RS06125", "BI197_RS06130", "BI197_RS06135", "BI197_RS06140", "BI197_RS06145", "BI197_RS06150", "BI197_RS18890", "BI197_RS06155", "BI197_RS06160", "BI197_RS06165", "BI197_RS06170", "BI197_RS06175", "BI197_RS06180", "BI197_RS06185", "BI197_RS06190", "BI197_RS06195", "BI197_RS06200", "BI197_RS06205", "BI197_RS06210", "BI197_RS06215", "BI197_RS06220", "BI197_RS06225", "BI197_RS06230", "BI197_RS06235", "BI197_RS06240", "BI197_RS06245", "BI197_RS06250", "BI197_RS06255", "BI197_RS06260"], "description": "Bacillus velezensis strain SYBC H47 chromosome, complete genome", "cluster_label": "c4", "accession": "NZ_CP017747"}, {"core_bonus": 3, "blast_score": 2864.0, "pairings": [["input|c5|1734491-1735637|+|ctg1_1746|", 8, {"locus_tag": "WP_003153894.1", "name": "BI197_RS06055", "perc_coverage": 99.21259842519686, "start": 1208089, "evalue": 1.1e-154, "genecluster": "NZ_CP017747_c4", "annotation": "acyl-CoA_dehydrogenase", "strand": "+", "blastscore": 550, "perc_ident": 73, "end": 1209231}], ["input|c5|1735652-1736990|+|ctg1_1747|", 9, {"locus_tag": "WP_071391751.1", "name": "BI197_RS06065", "perc_coverage": 98.87640449438202, "start": 1210938, "evalue": 9.9e-152, "genecluster": "NZ_CP017747_c4", "annotation": "acetyl-CoA_carboxylase_biotin_carboxylase_subunit", "strand": "+", "blastscore": 541, "perc_ident": 61, "end": 1212287}], ["input|c5|1737016-1737232|+|ctg1_1748|", 10, {"locus_tag": "WP_007410121.1", "name": "BI197_RS06070", "perc_coverage": 98.59154929577466, "start": 1212284, "evalue": 2.6e-14, "genecluster": "NZ_CP017747_c4", "annotation": "acetyl-CoA_carboxylase_biotin_carboxyl_carrier_protein_subunit", "strand": "+", "blastscore": 82, "perc_ident": 57, "end": 1212496}], ["input|c5|1737253-1738165|+|ctg1_1749|", 11, {"locus_tag": "WP_071391752.1", "name": "BI197_RS06075", "perc_coverage": 98.67986798679867, "start": 1212512, "evalue": 3.3e-82, "genecluster": "NZ_CP017747_c4", "annotation": "hydroxymethylglutaryl-CoA_lyase", "strand": "+", "blastscore": 309, "perc_ident": 50, "end": 1213411}], ["input|c5|1738169-1738958|+|ctg1_1750|", 12, {"locus_tag": "WP_025851038.1", "name": "BI197_RS06080", "perc_coverage": 93.12977099236642, "start": 1213425, "evalue": 2.4e-73, "genecluster": "NZ_CP017747_c4", "annotation": "enoyl-CoA_hydratase", "strand": "+", "blastscore": 280, "perc_ident": 62, "end": 1214204}], ["input|c5|1738960-1740502|+|ctg1_1751|", 13, {"locus_tag": "WP_058906071.1", "name": "BI197_RS06085", "perc_coverage": 97.85575048732943, "start": 1214222, "evalue": 2e-228, "genecluster": "NZ_CP017747_c4", "annotation": "acyl-CoA_carboxylase_subunit_beta", "strand": "+", "blastscore": 796, "perc_ident": 78, "end": 1215751}], ["input|c5|1747608-1748766|-|ctg1_1759|", 20, {"locus_tag": "WP_032871589.1", "name": "BI197_RS06190", "perc_coverage": 72.46753246753246, "start": 1269916, "evalue": 1.4e-29, "genecluster": "NZ_CP017747_c4", "annotation": "sensor_histidine_kinase", "strand": "+", "blastscore": 135, "perc_ident": 32, "end": 1271313}], ["input|c5|1748755-1749451|-|ctg1_1760|", 21, {"locus_tag": "WP_061046744.1", "name": "BI197_RS06185", "perc_coverage": 99.56709956709958, "start": 1269206, "evalue": 1.1e-40, "genecluster": "NZ_CP017747_c4", "annotation": "DNA-binding_response_regulator", "strand": "+", "blastscore": 171, "perc_ident": 41, "end": 1269913}]], "hits": 8, "core_gene_hits": 1, "synteny_score": 7}], [{"cluster_type": "nrps", "proteins": ["WP_081375228.1", "WP_075213304.1", "WP_025810768.1", "WP_025810769.1", "WP_003182452.1", "WP_020451696.1", "WP_025810770.1", "WP_025810771.1", "WP_025810772.1", "WP_020451692.1", "WP_020451691.1", "WP_020451690.1", "WP_020451689.1", "WP_020451688.1", "WP_020451687.1", "WP_020451686.1", "WP_075213305.1", "WP_026579620.1", "WP_075213306.1", "WP_075213307.1", "WP_020451683.1", "WP_026579623.1", "WP_075213316.1", "WP_023857521.1", "WP_020451679.1", "WP_023857522.1", "WP_020451677.1", "WP_020451676.1", "WP_035338688.1", "WP_023857526.1"], "tags": ["B4121_RS21385", "B4121_RS21390", "B4121_RS21395", "B4121_RS21400", "B4121_RS21405", "B4121_RS21410", "B4121_RS21415", "B4121_RS21420", "B4121_RS21425", "B4121_RS21430", "B4121_RS21435", "B4121_RS21440", "B4121_RS21445", "B4121_RS21450", "B4121_RS21455", "B4121_RS21460", "B4121_RS21465", "B4121_RS21470", "B4121_RS21475", "B4121_RS21480", "B4121_RS21485", "B4121_RS21490", "B4121_RS21495", "B4121_RS21500", "B4121_RS21505", "B4121_RS21510", "B4121_RS21515", "B4121_RS21520", "B4121_RS21525", "B4121_RS21530"], "description": "Bacillus licheniformis strain B4121 scaffold-10, whole genome shotgun sequence", "cluster_label": "c1", "accession": "NZ_LKPO01000027"}, {"core_bonus": 3, "blast_score": 2864.0, "pairings": [["input|c5|1735652-1736990|+|ctg1_1747|", 9, {"locus_tag": "WP_025810769.1", "name": "B4121_RS21400", "perc_coverage": 99.32584269662922, "start": 19819, "evalue": 2.7e-157, "genecluster": "NZ_LKPO01000027_c1", "annotation": "acetyl-CoA_carboxylase_biotin_carboxylase_subunit", "strand": "+", "blastscore": 559, "perc_ident": 61, "end": 21159}], ["input|c5|1737016-1737232|+|ctg1_1748|", 10, {"locus_tag": "WP_003182452.1", "name": "B4121_RS21405", "perc_coverage": 98.59154929577466, "start": 21177, "evalue": 6.2e-16, "genecluster": "NZ_LKPO01000027_c1", "annotation": "acetyl-CoA_carboxylase_biotin_carboxyl_carrier_protein_subunit", "strand": "+", "blastscore": 87, "perc_ident": 61, "end": 21389}], ["input|c5|1737253-1738165|+|ctg1_1749|", 11, {"locus_tag": "WP_020451696.1", "name": "B4121_RS21410", "perc_coverage": 98.67986798679867, "start": 21407, "evalue": 1.4e-96, "genecluster": "NZ_LKPO01000027_c1", "annotation": "hydroxymethylglutaryl-CoA_lyase", "strand": "+", "blastscore": 357, "perc_ident": 55, "end": 22318}], ["input|c5|1738169-1738958|+|ctg1_1750|", 12, {"locus_tag": "WP_025810770.1", "name": "B4121_RS21415", "perc_coverage": 94.27480916030534, "start": 22340, "evalue": 2.6e-75, "genecluster": "NZ_LKPO01000027_c1", "annotation": "enoyl-CoA_hydratase", "strand": "+", "blastscore": 286, "perc_ident": 62, "end": 23122}], ["input|c5|1738960-1740502|+|ctg1_1751|", 13, {"locus_tag": "WP_025810771.1", "name": "B4121_RS21420", "perc_coverage": 97.6608187134503, "start": 23143, "evalue": 2.7e-238, "genecluster": "NZ_LKPO01000027_c1", "annotation": "acyl-CoA_carboxylase_subunit_beta", "strand": "+", "blastscore": 829, "perc_ident": 80, "end": 24672}], ["input|c5|1740551-1742492|+|ctg1_1752|", 14, {"locus_tag": "WP_025810772.1", "name": "B4121_RS21425", "perc_coverage": 100.0, "start": 24703, "evalue": 2.2e-213, "genecluster": "NZ_LKPO01000027_c1", "annotation": "AMP-dependent_synthetase", "strand": "+", "blastscore": 746, "perc_ident": 54, "end": 26655}]], "hits": 6, "core_gene_hits": 2, "synteny_score": 8}], [{"cluster_type": "transatpks-nrps", "proteins": ["WP_025284792.1", "WP_012117658.1", "WP_025284793.1", "WP_017417885.1", "WP_025284794.1", "WP_025284795.1", "WP_025284796.1", "WP_015239941.1", "WP_015239942.1", "WP_012117666.1", "WP_082187761.1", "WP_014418037.1", "WP_015239945.1", "WP_025284798.1", "WP_025284799.1", "WP_025284800.1", "WP_025284801.1", "WP_012117675.1", "WP_015239950.1", "WP_025284802.1", "WP_025284803.1", "WP_025284804.1", "WP_025284805.1", "WP_007410137.1", "WP_014305098.1", "WP_007410135.1", "WP_025284806.1", "WP_025284807.1", "WP_007410132.1", "WP_025284808.1", "WP_025284809.1", "WP_025284810.1", "WP_025284811.1", "WP_014418060.1", "WP_025284812.1", "WP_007410125.1", "WP_025284813.1", "WP_025284814.1", "WP_007410122.1", "WP_007410121.1", "WP_025284815.1", "WP_025284816.1", "WP_003153894.1", "WP_025284817.1", "WP_025284818.1", "WP_025284819.1", "WP_025284820.1", "WP_025284821.1", "WP_025284822.1", "WP_025284823.1", "AJ82_RS19420", "WP_025284824.1", "WP_025284825.1", "WP_007407362.1", "WP_014418077.1", "WP_003153850.1", "WP_003153848.1", "WP_025284827.1", "WP_025284828.1", "WP_025284829.1", "WP_038456178.1", "WP_015239981.1", "WP_025284830.1", "WP_025284831.1", "WP_038456180.1", "WP_007611890.1"], "tags": ["AJ82_RS09140", "AJ82_RS09145", "AJ82_RS09150", "AJ82_RS09155", "AJ82_RS09160", "AJ82_RS09165", "AJ82_RS09170", "AJ82_RS09175", "AJ82_RS09180", "AJ82_RS09185", "AJ82_RS19415", "AJ82_RS09195", "AJ82_RS09200", "AJ82_RS09205", "AJ82_RS09210", "AJ82_RS09215", "AJ82_RS09220", "AJ82_RS09225", "AJ82_RS09230", "AJ82_RS09235", "AJ82_RS09240", "AJ82_RS09245", "AJ82_RS09250", "AJ82_RS09255", "AJ82_RS09260", "AJ82_RS09265", "AJ82_RS09270", "AJ82_RS09275", "AJ82_RS09280", "AJ82_RS09285", "AJ82_RS09290", "AJ82_RS09295", "AJ82_RS09300", "AJ82_RS09305", "AJ82_RS09310", "AJ82_RS09315", "AJ82_RS09320", "AJ82_RS09325", "AJ82_RS09330", "AJ82_RS09335", "AJ82_RS09340", "AJ82_RS09345", "AJ82_RS09350", "AJ82_RS09355", "AJ82_RS09360", "AJ82_RS09365", "AJ82_RS09370", "AJ82_RS09375", "AJ82_RS09380", "AJ82_RS09385", "AJ82_RS19420", "AJ82_RS09390", "AJ82_RS09395", "AJ82_RS09400", "AJ82_RS09405", "AJ82_RS09415", "AJ82_RS09420", "AJ82_RS09425", "AJ82_RS09430", "AJ82_RS09435", "AJ82_RS09440", "AJ82_RS09445", "AJ82_RS09450", "AJ82_RS09455", "AJ82_RS09460", "AJ82_RS09465"], "description": "Bacillus amyloliquefaciens subsp. plantarum TrigoCor1448, complete genome", "cluster_label": "c6", "accession": "NZ_CP007244"}, {"core_bonus": 3, "blast_score": 2864.0, "pairings": [["input|c5|1734491-1735637|+|ctg1_1746|", 8, {"locus_tag": "WP_003153894.1", "name": "AJ82_RS09350", "perc_coverage": 99.21259842519686, "start": 1969435, "evalue": 1.1e-154, "genecluster": "NZ_CP007244_c6", "annotation": "acyl-CoA_dehydrogenase", "strand": "-", "blastscore": 550, "perc_ident": 73, "end": 1970577}], ["input|c5|1735652-1736990|+|ctg1_1747|", 9, {"locus_tag": "WP_025284815.1", "name": "AJ82_RS09340", "perc_coverage": 98.87640449438202, "start": 1966379, "evalue": 2.6e-152, "genecluster": "NZ_CP007244_c6", "annotation": "acetyl-CoA_carboxylase_biotin_carboxylase_subunit", "strand": "-", "blastscore": 543, "perc_ident": 61, "end": 1967728}], ["input|c5|1737016-1737232|+|ctg1_1748|", 10, {"locus_tag": "WP_007410121.1", "name": "AJ82_RS09335", "perc_coverage": 98.59154929577466, "start": 1966170, "evalue": 2.6e-14, "genecluster": "NZ_CP007244_c6", "annotation": "acetyl-CoA_carboxylase_biotin_carboxyl_carrier_protein_subunit", "strand": "-", "blastscore": 82, "perc_ident": 57, "end": 1966382}], ["input|c5|1737253-1738165|+|ctg1_1749|", 11, {"locus_tag": "WP_007410122.1", "name": "AJ82_RS09330", "perc_coverage": 98.67986798679867, "start": 1965255, "evalue": 1.1e-82, "genecluster": "NZ_CP007244_c6", "annotation": "hydroxymethylglutaryl-CoA_lyase", "strand": "-", "blastscore": 311, "perc_ident": 51, "end": 1966154}], ["input|c5|1738169-1738958|+|ctg1_1750|", 12, {"locus_tag": "WP_025284814.1", "name": "AJ82_RS09325", "perc_coverage": 93.12977099236642, "start": 1964462, "evalue": 2.4e-73, "genecluster": "NZ_CP007244_c6", "annotation": "enoyl-CoA_hydratase", "strand": "-", "blastscore": 280, "perc_ident": 63, "end": 1965241}], ["input|c5|1738960-1740502|+|ctg1_1751|", 13, {"locus_tag": "WP_025284813.1", "name": "AJ82_RS09320", "perc_coverage": 97.85575048732943, "start": 1962915, "evalue": 2e-228, "genecluster": "NZ_CP007244_c6", "annotation": "acyl-CoA_carboxylase_subunit_beta", "strand": "-", "blastscore": 796, "perc_ident": 78, "end": 1964444}], ["input|c5|1747608-1748766|-|ctg1_1759|", 20, {"locus_tag": "WP_025284800.1", "name": "AJ82_RS09215", "perc_coverage": 72.46753246753246, "start": 1907241, "evalue": 1.6e-28, "genecluster": "NZ_CP007244_c6", "annotation": "sensor_histidine_kinase", "strand": "-", "blastscore": 131, "perc_ident": 32, "end": 1908638}], ["input|c5|1748755-1749451|-|ctg1_1760|", 21, {"locus_tag": "WP_025284801.1", "name": "AJ82_RS09220", "perc_coverage": 99.56709956709958, "start": 1908641, "evalue": 1.4e-40, "genecluster": "NZ_CP007244_c6", "annotation": "DNA-binding_response_regulator", "strand": "-", "blastscore": 171, "perc_ident": 40, "end": 1909348}]], "hits": 8, "core_gene_hits": 1, "synteny_score": 7}], [{"cluster_type": "transatpks-nrps", "proteins": ["WP_025851067.1", "WP_003153952.1", "WP_014305078.1", "WP_014305079.1", "WP_025851066.1", "WP_014305081.1", "WP_003153945.1", "WP_003153943.1", "WP_025851065.1", "WP_025851064.1", "WP_025851063.1", "WP_014418037.1", "BAMY_RS09175", "WP_025851060.1", "WP_014305088.1", "WP_071543332.1", "WP_025851058.1", "WP_025851057.1", "WP_025851056.1", "WP_025851055.1", "WP_025851054.1", "WP_025851053.1", "WP_025851052.1", "WP_071543400.1", "WP_032857961.1", "WP_003153922.1", "WP_003153920.1", "WP_024085379.1", "WP_014305101.1", "WP_003153914.1", "WP_015388158.1", "WP_025851043.1", "WP_025851042.1", "WP_025851041.1", "WP_025851040.1", "WP_025851039.1", "WP_007410125.1", "WP_007410124.1", "WP_025851038.1", "WP_032857973.1", "WP_007410121.1", "WP_021493381.1", "WP_025851030.1", "WP_032857977.1", "WP_025851029.1", "WP_015388151.1", "WP_032857980.1", "WP_071543333.1", "WP_071543334.1", "WP_025854092.1", "WP_071543335.1", "WP_025852236.1", "WP_003153855.1", "WP_003153854.1", "WP_003153852.1", "WP_003153850.1", "WP_003153848.1", "WP_025852243.1", "WP_003153843.1", "WP_003153841.1", "WP_071543336.1", "WP_015388139.1", "WP_025852247.1", "BAMY_RS09435", "WP_025852249.1", "WP_025852251.1"], "tags": ["BAMY_RS09115", "BAMY_RS09120", "BAMY_RS09125", "BAMY_RS09130", "BAMY_RS09135", "BAMY_RS09140", "BAMY_RS09145", "BAMY_RS09150", "BAMY_RS09155", "BAMY_RS09160", "BAMY_RS09165", "BAMY_RS09170", "BAMY_RS09175", "BAMY_RS09180", "BAMY_RS09185", "BAMY_RS09190", "BAMY_RS09195", "BAMY_RS09200", "BAMY_RS09205", "BAMY_RS09210", "BAMY_RS09215", "BAMY_RS09220", "BAMY_RS09225", "BAMY_RS09230", "BAMY_RS09235", "BAMY_RS09240", "BAMY_RS09245", "BAMY_RS09250", "BAMY_RS09255", "BAMY_RS09260", "BAMY_RS09265", "BAMY_RS09270", "BAMY_RS09275", "BAMY_RS09280", "BAMY_RS09285", "BAMY_RS09290", "BAMY_RS09295", "BAMY_RS09300", "BAMY_RS09305", "BAMY_RS09310", "BAMY_RS09315", "BAMY_RS09320", "BAMY_RS09325", "BAMY_RS09330", "BAMY_RS09335", "BAMY_RS09340", "BAMY_RS09345", "BAMY_RS09350", "BAMY_RS09355", "BAMY_RS09360", "BAMY_RS09365", "BAMY_RS09370", "BAMY_RS09375", "BAMY_RS09380", "BAMY_RS09385", "BAMY_RS09395", "BAMY_RS09400", "BAMY_RS09405", "BAMY_RS09410", "BAMY_RS09415", "BAMY_RS09420", "BAMY_RS09425", "BAMY_RS09430", "BAMY_RS09435", "BAMY_RS09440", "BAMY_RS09445"], "description": "Bacillus amyloliquefaciens strain Y14, complete genome", "cluster_label": "c7", "accession": "NZ_CP017953"}, {"core_bonus": 3, "blast_score": 2864.0, "pairings": [["input|c5|1734491-1735637|+|ctg1_1746|", 8, {"locus_tag": "WP_032857977.1", "name": "BAMY_RS09330", "perc_coverage": 99.21259842519686, "start": 1905760, "evalue": 8.2e-155, "genecluster": "NZ_CP017953_c7", "annotation": "acyl-CoA_dehydrogenase", "strand": "-", "blastscore": 551, "perc_ident": 73, "end": 1906902}], ["input|c5|1735652-1736990|+|ctg1_1747|", 9, {"locus_tag": "WP_021493381.1", "name": "BAMY_RS09320", "perc_coverage": 98.87640449438202, "start": 1902704, "evalue": 2.6e-152, "genecluster": "NZ_CP017953_c7", "annotation": "acetyl-CoA_carboxylase_biotin_carboxylase_subunit", "strand": "-", "blastscore": 543, "perc_ident": 61, "end": 1904053}], ["input|c5|1737016-1737232|+|ctg1_1748|", 10, {"locus_tag": "WP_007410121.1", "name": "BAMY_RS09315", "perc_coverage": 98.59154929577466, "start": 1902495, "evalue": 2.6e-14, "genecluster": "NZ_CP017953_c7", "annotation": "acetyl-CoA_carboxylase_biotin_carboxyl_carrier_protein_subunit", "strand": "-", "blastscore": 82, "perc_ident": 57, "end": 1902707}], ["input|c5|1737253-1738165|+|ctg1_1749|", 11, {"locus_tag": "WP_032857973.1", "name": "BAMY_RS09310", "perc_coverage": 98.67986798679867, "start": 1901580, "evalue": 8.7e-83, "genecluster": "NZ_CP017953_c7", "annotation": "hydroxymethylglutaryl-CoA_lyase", "strand": "-", "blastscore": 311, "perc_ident": 50, "end": 1902479}], ["input|c5|1738169-1738958|+|ctg1_1750|", 12, {"locus_tag": "WP_025851038.1", "name": "BAMY_RS09305", "perc_coverage": 93.12977099236642, "start": 1900787, "evalue": 2.4e-73, "genecluster": "NZ_CP017953_c7", "annotation": "enoyl-CoA_hydratase", "strand": "-", "blastscore": 280, "perc_ident": 62, "end": 1901566}], ["input|c5|1738960-1740502|+|ctg1_1751|", 13, {"locus_tag": "WP_007410124.1", "name": "BAMY_RS09300", "perc_coverage": 97.85575048732943, "start": 1899240, "evalue": 2e-228, "genecluster": "NZ_CP017953_c7", "annotation": "acyl-CoA_carboxylase_subunit_beta", "strand": "-", "blastscore": 796, "perc_ident": 78, "end": 1900769}], ["input|c5|1747608-1748766|-|ctg1_1759|", 20, {"locus_tag": "WP_071543332.1", "name": "BAMY_RS09190", "perc_coverage": 72.46753246753246, "start": 1843561, "evalue": 5.9e-28, "genecluster": "NZ_CP017953_c7", "annotation": "sensor_histidine_kinase", "strand": "-", "blastscore": 129, "perc_ident": 32, "end": 1844961}], ["input|c5|1748755-1749451|-|ctg1_1760|", 21, {"locus_tag": "WP_025851058.1", "name": "BAMY_RS09195", "perc_coverage": 99.56709956709958, "start": 1844964, "evalue": 6.3e-41, "genecluster": "NZ_CP017953_c7", "annotation": "DNA-binding_response_regulator", "strand": "-", "blastscore": 172, "perc_ident": 40, "end": 1845671}]], "hits": 8, "core_gene_hits": 1, "synteny_score": 7}], [{"cluster_type": "nrps", "proteins": ["WP_025810767.1", "WP_025810768.1", "WP_025810769.1", "WP_003182452.1", "WP_020451696.1", "WP_025810770.1", "WP_025810771.1", "WP_025810772.1", "WP_020451692.1", "WP_025810773.1", "WP_020451690.1", "WP_020451689.1", "WP_025810774.1", "WP_025810775.1", "U474_RS22120", "WP_023857515.1", "WP_023857516.1", "WP_023857517.1", "WP_023857518.1", "WP_033155078.1", "WP_023857519.1", "WP_025810777.1", "WP_023857521.1", "WP_020451679.1", "U474_RS22720", "WP_025810778.1", "WP_020451677.1", "WP_025810779.1", "WP_025810780.1"], "tags": ["U474_RS09415", "U474_RS09420", "U474_RS09425", "U474_RS09430", "U474_RS09435", "U474_RS09440", "U474_RS09445", "U474_RS09450", "U474_RS09455", "U474_RS09460", "U474_RS09465", "U474_RS09470", "U474_RS09475", "U474_RS09480", "U474_RS22120", "U474_RS09490", "U474_RS09495", "U474_RS09500", "U474_RS09505", "U474_RS09510", "U474_RS09515", "U474_RS09520", "U474_RS09525", "U474_RS09530", "U474_RS22720", "U474_RS09535", "U474_RS09540", "U474_RS09545", "U474_RS09550"], "description": "Bacillus paralicheniformis G-1 CONTIG_18, whole genome shotgun sequence", "cluster_label": "c6", "accession": "NZ_AZSK01000017"}, {"core_bonus": 3, "blast_score": 2864.0, "pairings": [["input|c5|1735652-1736990|+|ctg1_1747|", 9, {"locus_tag": "WP_025810769.1", "name": "U474_RS09425", "perc_coverage": 99.32584269662922, "start": 8348, "evalue": 2.7e-157, "genecluster": "NZ_AZSK01000017_c6", "annotation": "acetyl-CoA_carboxylase_biotin_carboxylase_subunit", "strand": "+", "blastscore": 559, "perc_ident": 61, "end": 9688}], ["input|c5|1737016-1737232|+|ctg1_1748|", 10, {"locus_tag": "WP_003182452.1", "name": "U474_RS09430", "perc_coverage": 98.59154929577466, "start": 9706, "evalue": 6.2e-16, "genecluster": "NZ_AZSK01000017_c6", "annotation": "acetyl-CoA_carboxylase_biotin_carboxyl_carrier_protein_subunit", "strand": "+", "blastscore": 87, "perc_ident": 61, "end": 9918}], ["input|c5|1737253-1738165|+|ctg1_1749|", 11, {"locus_tag": "WP_020451696.1", "name": "U474_RS09435", "perc_coverage": 98.67986798679867, "start": 9936, "evalue": 1.4e-96, "genecluster": "NZ_AZSK01000017_c6", "annotation": "hydroxymethylglutaryl-CoA_lyase", "strand": "+", "blastscore": 357, "perc_ident": 55, "end": 10847}], ["input|c5|1738169-1738958|+|ctg1_1750|", 12, {"locus_tag": "WP_025810770.1", "name": "U474_RS09440", "perc_coverage": 94.27480916030534, "start": 10869, "evalue": 2.6e-75, "genecluster": "NZ_AZSK01000017_c6", "annotation": "enoyl-CoA_hydratase", "strand": "+", "blastscore": 286, "perc_ident": 62, "end": 11651}], ["input|c5|1738960-1740502|+|ctg1_1751|", 13, {"locus_tag": "WP_025810771.1", "name": "U474_RS09445", "perc_coverage": 97.6608187134503, "start": 11672, "evalue": 2.7e-238, "genecluster": "NZ_AZSK01000017_c6", "annotation": "acyl-CoA_carboxylase_subunit_beta", "strand": "+", "blastscore": 829, "perc_ident": 80, "end": 13201}], ["input|c5|1740551-1742492|+|ctg1_1752|", 14, {"locus_tag": "WP_025810772.1", "name": "U474_RS09450", "perc_coverage": 100.0, "start": 13232, "evalue": 2.2e-213, "genecluster": "NZ_AZSK01000017_c6", "annotation": "AMP-dependent_synthetase", "strand": "+", "blastscore": 746, "perc_ident": 54, "end": 15184}]], "hits": 6, "core_gene_hits": 2, "synteny_score": 8}]], "total_hits": 4290, "region_number": 5}, {"prefix": "general", "ranking": [[{"cluster_type": "bacteriocin", "proteins": ["WP_044797693.1", "WP_044797695.1", "WP_001999865.1", "WP_080336390.1", "WP_002101034.1", "WP_044797697.1", "WP_001999863.1", "WP_044797698.1"], "tags": ["LG48_RS31110", "LG48_RS31115", "LG48_RS31120", "LG48_RS31125", "LG48_RS31130", "LG48_RS31135", "LG48_RS31140", "LG48_RS31145"], "description": "Bacillus cereus strain Lr 4/2 LG48_135, whole genome shotgun sequence", "cluster_label": "c12", "accession": "NZ_JYCM01000135"}, {"core_bonus": 3, "blast_score": 4648.0, "pairings": [["input|c6|1803678-1805127|+|ctg1_1809|", 0, {"locus_tag": "WP_044797698.1", "name": "LG48_RS31145", "perc_coverage": 100.0, "start": 227657, "evalue": 4.6e-280, "genecluster": "NZ_JYCM01000135_c12", "annotation": "PLP-dependent_aminotransferase_family_protein", "strand": "-", "blastscore": 967, "perc_ident": 99, "end": 229105}], ["input|c6|1805131-1806046|+|ctg1_1810|", 1, {"locus_tag": "WP_001999863.1", "name": "LG48_RS31140", "perc_coverage": 100.0, "start": 226738, "evalue": 6.7e-168, "genecluster": "NZ_JYCM01000135_c12", "annotation": "D-alanine--D-alanine_ligase", "strand": "-", "blastscore": 594, "perc_ident": 99, "end": 227652}], ["input|c6|1806351-1807041|+|ctg1_1811|", 2, {"locus_tag": "WP_044797697.1", "name": "LG48_RS31135", "perc_coverage": 100.0, "start": 225743, "evalue": 2.5e-130, "genecluster": "NZ_JYCM01000135_c12", "annotation": "thiaminase_II", "strand": "-", "blastscore": 469, "perc_ident": 99, "end": 226432}], ["input|c6|1807439-1807703|+|ctg1_1812|", 3, {"locus_tag": "WP_002101034.1", "name": "LG48_RS31130", "perc_coverage": 100.0, "start": 225082, "evalue": 1.8e-41, "genecluster": "NZ_JYCM01000135_c12", "annotation": "DUF3937_domain-containing_protein", "strand": "-", "blastscore": 172, "perc_ident": 99, "end": 225345}], ["input|c6|1808256-1808577|+|ctg1_1813|", 4, {"locus_tag": "WP_080336390.1", "name": "LG48_RS31125", "perc_coverage": 40.56603773584906, "start": 224213, "evalue": 3.4e-18, "genecluster": "NZ_JYCM01000135_c12", "annotation": "heterocycloanthracin/sonorensin_family_bacteriocin", "strand": "-", "blastscore": 95, "perc_ident": 100, "end": 224533}], ["input|c6|1809066-1809552|+|ctg1_1814|", 5, {"locus_tag": "WP_001999865.1", "name": "LG48_RS31120", "perc_coverage": 100.0, "start": 223236, "evalue": 1.8e-79, "genecluster": "NZ_JYCM01000135_c12", "annotation": "hypothetical_protein", "strand": "-", "blastscore": 299, "perc_ident": 94, "end": 223721}], ["input|c6|1809863-1812251|+|ctg1_1815|", 6, {"locus_tag": "WP_044797695.1", "name": "LG48_RS31115", "perc_coverage": 100.0, "start": 220544, "evalue": 0.0, "genecluster": "NZ_JYCM01000135_c12", "annotation": "translation_initiation_inhibitor", "strand": "-", "blastscore": 1575, "perc_ident": 98, "end": 222931}], ["input|c6|1812458-1813226|+|ctg1_1816|", 7, {"locus_tag": "WP_044797693.1", "name": "LG48_RS31110", "perc_coverage": 100.0, "start": 219569, "evalue": 1.3e-132, "genecluster": "NZ_JYCM01000135_c12", "annotation": "DUF3959_domain-containing_protein", "strand": "-", "blastscore": 477, "perc_ident": 98, "end": 220336}]], "hits": 8, "core_gene_hits": 1, "synteny_score": 9}], [{"cluster_type": "bacteriocin", "proteins": ["WP_000471607.1", "WP_002094034.1", "WP_000144516.1", "WP_002082716.1", "WP_080017595.1", "WP_002041181.1", "WP_025118733.1", "WP_000732179.1"], "tags": ["U865_RS0128920", "U865_RS0128925", "U865_RS0128930", "U865_RS0128935", "U865_RS0128940", "U865_RS0128945", "U865_RS0128950", "U865_RS0128955"], "description": "Bacillus sp. H1m Contig145, whole genome shotgun sequence", "cluster_label": "c12", "accession": "NZ_AYMM01000143"}, {"core_bonus": 3, "blast_score": 4610.0, "pairings": [["input|c6|1803678-1805127|+|ctg1_1809|", 0, {"locus_tag": "WP_000471607.1", "name": "U865_RS0128920", "perc_coverage": 100.0, "start": 10655, "evalue": 3.9e-279, "genecluster": "NZ_AYMM01000143_c12", "annotation": "PLP-dependent_aminotransferase_family_protein", "strand": "+", "blastscore": 964, "perc_ident": 99, "end": 12103}], ["input|c6|1805131-1806046|+|ctg1_1810|", 1, {"locus_tag": "WP_002094034.1", "name": "U865_RS0128925", "perc_coverage": 100.0, "start": 12108, "evalue": 4.8e-166, "genecluster": "NZ_AYMM01000143_c12", "annotation": "D-alanine--D-alanine_ligase", "strand": "+", "blastscore": 588, "perc_ident": 98, "end": 13022}], ["input|c6|1806351-1807041|+|ctg1_1811|", 2, {"locus_tag": "WP_000144516.1", "name": "U865_RS0128930", "perc_coverage": 100.0, "start": 13329, "evalue": 2.5e-130, "genecluster": "NZ_AYMM01000143_c12", "annotation": "thiaminase_II", "strand": "+", "blastscore": 469, "perc_ident": 99, "end": 14018}], ["input|c6|1807439-1807703|+|ctg1_1812|", 3, {"locus_tag": "WP_002082716.1", "name": "U865_RS0128935", "perc_coverage": 100.0, "start": 14416, "evalue": 6.2e-42, "genecluster": "NZ_AYMM01000143_c12", "annotation": "DUF3937_domain-containing_protein", "strand": "+", "blastscore": 174, "perc_ident": 100, "end": 14679}], ["input|c6|1808256-1808577|+|ctg1_1813|", 4, {"locus_tag": "WP_080017595.1", "name": "U865_RS0128940", "perc_coverage": 41.509433962264154, "start": 15222, "evalue": 6.9e-19, "genecluster": "NZ_AYMM01000143_c12", "annotation": "heterocycloanthracin/sonorensin_family_bacteriocin", "strand": "+", "blastscore": 97, "perc_ident": 100, "end": 15548}], ["input|c6|1809066-1809552|+|ctg1_1814|", 5, {"locus_tag": "WP_002041181.1", "name": "U865_RS0128945", "perc_coverage": 100.0, "start": 16042, "evalue": 2.6e-78, "genecluster": "NZ_AYMM01000143_c12", "annotation": "hypothetical_protein", "strand": "+", "blastscore": 295, "perc_ident": 94, "end": 16527}], ["input|c6|1809863-1812251|+|ctg1_1815|", 6, {"locus_tag": "WP_025118733.1", "name": "U865_RS0128950", "perc_coverage": 100.0, "start": 16839, "evalue": 0.0, "genecluster": "NZ_AYMM01000143_c12", "annotation": "translation_initiation_inhibitor", "strand": "+", "blastscore": 1547, "perc_ident": 96, "end": 19226}], ["input|c6|1812458-1813226|+|ctg1_1816|", 7, {"locus_tag": "WP_000732179.1", "name": "U865_RS0128955", "perc_coverage": 100.0, "start": 19434, "evalue": 2.2e-132, "genecluster": "NZ_AYMM01000143_c12", "annotation": "DUF3959_domain-containing_protein", "strand": "+", "blastscore": 476, "perc_ident": 98, "end": 20201}]], "hits": 8, "core_gene_hits": 1, "synteny_score": 9}], [{"cluster_type": "bacteriocin", "proteins": ["WP_000471637.1", "WP_002082718.1", "WP_000144509.1", "WP_002082716.1", "WP_079245532.1", "WP_002041181.1", "WP_044784336.1", "WP_014894749.1"], "tags": ["B4918_RS14335", "B4918_RS14340", "B4918_RS14345", "B4918_RS14350", "B4918_RS14355", "B4918_RS14360", "B4918_RS14365", "B4918_RS14370"], "description": "Bacillus thuringiensis strain L-7601, complete genome", "cluster_label": "c7", "accession": "NZ_CP020002"}, {"core_bonus": 3, "blast_score": 4603.0, "pairings": [["input|c6|1803678-1805127|+|ctg1_1809|", 0, {"locus_tag": "WP_000471637.1", "name": "B4918_RS14335", "perc_coverage": 100.0, "start": 2747367, "evalue": 2.8e-277, "genecluster": "NZ_CP020002_c7", "annotation": "PLP-dependent_aminotransferase_family_protein", "strand": "+", "blastscore": 958, "perc_ident": 98, "end": 2748815}], ["input|c6|1805131-1806046|+|ctg1_1810|", 1, {"locus_tag": "WP_002082718.1", "name": "B4918_RS14340", "perc_coverage": 100.0, "start": 2748820, "evalue": 7.4e-167, "genecluster": "NZ_CP020002_c7", "annotation": "D-alanine--D-alanine_ligase", "strand": "+", "blastscore": 591, "perc_ident": 99, "end": 2749734}], ["input|c6|1806351-1807041|+|ctg1_1811|", 2, {"locus_tag": "WP_000144509.1", "name": "B4918_RS14345", "perc_coverage": 100.0, "start": 2750041, "evalue": 1e-131, "genecluster": "NZ_CP020002_c7", "annotation": "thiaminase_II", "strand": "+", "blastscore": 473, "perc_ident": 100, "end": 2750730}], ["input|c6|1807439-1807703|+|ctg1_1812|", 3, {"locus_tag": "WP_002082716.1", "name": "B4918_RS14350", "perc_coverage": 100.0, "start": 2751128, "evalue": 6.2e-42, "genecluster": "NZ_CP020002_c7", "annotation": "DUF3937_domain-containing_protein", "strand": "+", "blastscore": 174, "perc_ident": 100, "end": 2751391}], ["input|c6|1808256-1808577|+|ctg1_1813|", 4, {"locus_tag": "WP_079245532.1", "name": "B4918_RS14355", "perc_coverage": 41.509433962264154, "start": 2751839, "evalue": 1.2e-18, "genecluster": "NZ_CP020002_c7", "annotation": "heterocycloanthracin/sonorensin_family_bacteriocin", "strand": "+", "blastscore": 97, "perc_ident": 98, "end": 2752156}], ["input|c6|1809066-1809552|+|ctg1_1814|", 5, {"locus_tag": "WP_002041181.1", "name": "B4918_RS14360", "perc_coverage": 100.0, "start": 2752650, "evalue": 2.6e-78, "genecluster": "NZ_CP020002_c7", "annotation": "hypothetical_protein", "strand": "+", "blastscore": 295, "perc_ident": 94, "end": 2753135}], ["input|c6|1809863-1812251|+|ctg1_1815|", 6, {"locus_tag": "WP_044784336.1", "name": "B4918_RS14365", "perc_coverage": 100.0, "start": 2753447, "evalue": 0.0, "genecluster": "NZ_CP020002_c7", "annotation": "translation_initiation_inhibitor", "strand": "+", "blastscore": 1552, "perc_ident": 96, "end": 2755834}], ["input|c6|1812458-1813226|+|ctg1_1816|", 7, {"locus_tag": "WP_014894749.1", "name": "B4918_RS14370", "perc_coverage": 100.0, "start": 2756042, "evalue": 1.5e-128, "genecluster": "NZ_CP020002_c7", "annotation": "DUF3959_domain-containing_protein", "strand": "+", "blastscore": 463, "perc_ident": 95, "end": 2756809}]], "hits": 8, "core_gene_hits": 1, "synteny_score": 9}], [{"cluster_type": "bacteriocin", "proteins": ["WP_014894749.1", "WP_044784336.1", "WP_044784338.1", "WP_079245532.1", "WP_002082716.1", "WP_000144509.1", "WP_002082718.1", "WP_000471637.1"], "tags": ["LG47_RS24055", "LG47_RS24060", "LG47_RS24065", "LG47_RS24070", "LG47_RS24075", "LG47_RS24080", "LG47_RS24085", "LG47_RS24090"], "description": "Bacillus thuringiensis strain Lr7/2 LG47_076, whole genome shotgun sequence", "cluster_label": "c8", "accession": "NZ_JYCL01000076"}, {"core_bonus": 3, "blast_score": 4600.0, "pairings": [["input|c6|1803678-1805127|+|ctg1_1809|", 0, {"locus_tag": "WP_000471637.1", "name": "LG47_RS24090", "perc_coverage": 100.0, "start": 43786, "evalue": 2.8e-277, "genecluster": "NZ_JYCL01000076_c8", "annotation": "PLP-dependent_aminotransferase_family_protein", "strand": "-", "blastscore": 958, "perc_ident": 98, "end": 45234}], ["input|c6|1805131-1806046|+|ctg1_1810|", 1, {"locus_tag": "WP_002082718.1", "name": "LG47_RS24085", "perc_coverage": 100.0, "start": 42867, "evalue": 7.4e-167, "genecluster": "NZ_JYCL01000076_c8", "annotation": "D-alanine--D-alanine_ligase", "strand": "-", "blastscore": 591, "perc_ident": 99, "end": 43781}], ["input|c6|1806351-1807041|+|ctg1_1811|", 2, {"locus_tag": "WP_000144509.1", "name": "LG47_RS24080", "perc_coverage": 100.0, "start": 41871, "evalue": 1e-131, "genecluster": "NZ_JYCL01000076_c8", "annotation": "thiaminase_II", "strand": "-", "blastscore": 473, "perc_ident": 100, "end": 42560}], ["input|c6|1807439-1807703|+|ctg1_1812|", 3, {"locus_tag": "WP_002082716.1", "name": "LG47_RS24075", "perc_coverage": 100.0, "start": 41209, "evalue": 6.2e-42, "genecluster": "NZ_JYCL01000076_c8", "annotation": "DUF3937_domain-containing_protein", "strand": "-", "blastscore": 174, "perc_ident": 100, "end": 41472}], ["input|c6|1808256-1808577|+|ctg1_1813|", 4, {"locus_tag": "WP_079245532.1", "name": "LG47_RS24070", "perc_coverage": 41.509433962264154, "start": 40444, "evalue": 1.2e-18, "genecluster": "NZ_JYCL01000076_c8", "annotation": "heterocycloanthracin/sonorensin_family_bacteriocin", "strand": "-", "blastscore": 97, "perc_ident": 98, "end": 40761}], ["input|c6|1809066-1809552|+|ctg1_1814|", 5, {"locus_tag": "WP_044784338.1", "name": "LG47_RS24065", "perc_coverage": 100.0, "start": 39465, "evalue": 2.2e-77, "genecluster": "NZ_JYCL01000076_c8", "annotation": "hypothetical_protein", "strand": "-", "blastscore": 292, "perc_ident": 93, "end": 39950}], ["input|c6|1809863-1812251|+|ctg1_1815|", 6, {"locus_tag": "WP_044784336.1", "name": "LG47_RS24060", "perc_coverage": 100.0, "start": 36766, "evalue": 0.0, "genecluster": "NZ_JYCL01000076_c8", "annotation": "translation_initiation_inhibitor", "strand": "-", "blastscore": 1552, "perc_ident": 96, "end": 39153}], ["input|c6|1812458-1813226|+|ctg1_1816|", 7, {"locus_tag": "WP_014894749.1", "name": "LG47_RS24055", "perc_coverage": 100.0, "start": 35791, "evalue": 1.5e-128, "genecluster": "NZ_JYCL01000076_c8", "annotation": "DUF3959_domain-containing_protein", "strand": "-", "blastscore": 463, "perc_ident": 95, "end": 36558}]], "hits": 8, "core_gene_hits": 1, "synteny_score": 9}], [{"cluster_type": "bacteriocin", "proteins": ["WP_023522050.1", "WP_003270605.1", "WP_023522051.1", "WP_002082716.1", "WP_003270602.1", "WP_003270601.1", "WP_023522053.1", "WP_023522054.1"], "tags": ["YBT1518_RS14365", "YBT1518_RS14370", "YBT1518_RS14375", "YBT1518_RS14380", "YBT1518_RS14385", "YBT1518_RS14390", "YBT1518_RS14395", "YBT1518_RS14400"], "description": "Bacillus thuringiensis YBT-1518, complete genome", "cluster_label": "c7", "accession": "NC_022873"}, {"core_bonus": 3, "blast_score": 4599.0, "pairings": [["input|c6|1803678-1805127|+|ctg1_1809|", 0, {"locus_tag": "WP_023522050.1", "name": "YBT1518_RS14365", "perc_coverage": 100.0, "start": 2858220, "evalue": 8.7e-279, "genecluster": "NC_022873_c7", "annotation": "PLP-dependent_aminotransferase_family_protein", "strand": "+", "blastscore": 963, "perc_ident": 99, "end": 2859668}], ["input|c6|1805131-1806046|+|ctg1_1810|", 1, {"locus_tag": "WP_003270605.1", "name": "YBT1518_RS14370", "perc_coverage": 100.0, "start": 2859673, "evalue": 5.7e-167, "genecluster": "NC_022873_c7", "annotation": "D-alanine--D-alanine_ligase", "strand": "+", "blastscore": 591, "perc_ident": 99, "end": 2860587}], ["input|c6|1806351-1807041|+|ctg1_1811|", 2, {"locus_tag": "WP_023522051.1", "name": "YBT1518_RS14375", "perc_coverage": 100.0, "start": 2860894, "evalue": 1.9e-130, "genecluster": "NC_022873_c7", "annotation": "thiaminase_II", "strand": "+", "blastscore": 469, "perc_ident": 99, "end": 2861583}], ["input|c6|1807439-1807703|+|ctg1_1812|", 3, {"locus_tag": "WP_002082716.1", "name": "YBT1518_RS14380", "perc_coverage": 100.0, "start": 2862033, "evalue": 6.2e-42, "genecluster": "NC_022873_c7", "annotation": "DUF3937_domain-containing_protein", "strand": "+", "blastscore": 174, "perc_ident": 100, "end": 2862296}], ["input|c6|1808256-1808577|+|ctg1_1813|", 4, {"locus_tag": "WP_003270602.1", "name": "YBT1518_RS14385", "perc_coverage": 41.509433962264154, "start": 2862839, "evalue": 2e-18, "genecluster": "NC_022873_c7", "annotation": "heterocycloanthracin/sonorensin_family_bacteriocin", "strand": "+", "blastscore": 96, "perc_ident": 98, "end": 2863174}], ["input|c6|1809066-1809552|+|ctg1_1814|", 5, {"locus_tag": "WP_003270601.1", "name": "YBT1518_RS14390", "perc_coverage": 100.0, "start": 2863658, "evalue": 5.8e-78, "genecluster": "NC_022873_c7", "annotation": "hypothetical_protein", "strand": "+", "blastscore": 294, "perc_ident": 94, "end": 2864143}], ["input|c6|1809863-1812251|+|ctg1_1815|", 6, {"locus_tag": "WP_023522053.1", "name": "YBT1518_RS14395", "perc_coverage": 100.0, "start": 2864455, "evalue": 0.0, "genecluster": "NC_022873_c7", "annotation": "hypothetical_protein", "strand": "+", "blastscore": 1548, "perc_ident": 96, "end": 2866842}], ["input|c6|1812458-1813226|+|ctg1_1816|", 7, {"locus_tag": "WP_023522054.1", "name": "YBT1518_RS14400", "perc_coverage": 100.0, "start": 2867049, "evalue": 8.8e-129, "genecluster": "NC_022873_c7", "annotation": "DUF3959_domain-containing_protein", "strand": "+", "blastscore": 464, "perc_ident": 97, "end": 2867813}]], "hits": 8, "core_gene_hits": 1, "synteny_score": 9}], [{"cluster_type": "bacteriocin", "proteins": ["WP_023522054.1", "WP_078993196.1", "WP_003270601.1", "WP_078993197.1", "WP_002082716.1", "WP_000144507.1", "WP_003270605.1", "WP_078993198.1"], "tags": ["BVF97_RS00205", "BVF97_RS00210", "BVF97_RS00215", "BVF97_RS00220", "BVF97_RS00225", "BVF97_RS00230", "BVF97_RS00235", "BVF97_RS00240"], "description": "Bacillus thuringiensis strain DNG9 DNG9_Contig_10, whole genome shotgun sequence", "cluster_label": "c3", "accession": "NZ_MSTN01000001"}, {"core_bonus": 3, "blast_score": 4598.0, "pairings": [["input|c6|1803678-1805127|+|ctg1_1809|", 0, {"locus_tag": "WP_078993198.1", "name": "BVF97_RS00240", "perc_coverage": 100.0, "start": 47185, "evalue": 1.1e-278, "genecluster": "NZ_MSTN01000001_c3", "annotation": "PLP-dependent_aminotransferase_family_protein", "strand": "-", "blastscore": 963, "perc_ident": 99, "end": 48633}], ["input|c6|1805131-1806046|+|ctg1_1810|", 1, {"locus_tag": "WP_003270605.1", "name": "BVF97_RS00235", "perc_coverage": 100.0, "start": 46266, "evalue": 5.7e-167, "genecluster": "NZ_MSTN01000001_c3", "annotation": "D-alanine--D-alanine_ligase", "strand": "-", "blastscore": 591, "perc_ident": 99, "end": 47180}], ["input|c6|1806351-1807041|+|ctg1_1811|", 2, {"locus_tag": "WP_000144507.1", "name": "BVF97_RS00230", "perc_coverage": 100.0, "start": 45270, "evalue": 7.2e-130, "genecluster": "NZ_MSTN01000001_c3", "annotation": "thiaminase_II", "strand": "-", "blastscore": 467, "perc_ident": 98, "end": 45959}], ["input|c6|1807439-1807703|+|ctg1_1812|", 3, {"locus_tag": "WP_002082716.1", "name": "BVF97_RS00225", "perc_coverage": 100.0, "start": 44556, "evalue": 6.2e-42, "genecluster": "NZ_MSTN01000001_c3", "annotation": "DUF3937_domain-containing_protein", "strand": "-", "blastscore": 174, "perc_ident": 100, "end": 44819}], ["input|c6|1808256-1808577|+|ctg1_1813|", 4, {"locus_tag": "WP_078993197.1", "name": "BVF97_RS00220", "perc_coverage": 41.509433962264154, "start": 43669, "evalue": 2e-18, "genecluster": "NZ_MSTN01000001_c3", "annotation": "heterocycloanthracin/sonorensin_family_bacteriocin", "strand": "-", "blastscore": 96, "perc_ident": 98, "end": 44013}], ["input|c6|1809066-1809552|+|ctg1_1814|", 5, {"locus_tag": "WP_003270601.1", "name": "BVF97_RS00215", "perc_coverage": 100.0, "start": 42700, "evalue": 5.8e-78, "genecluster": "NZ_MSTN01000001_c3", "annotation": "hypothetical_protein", "strand": "-", "blastscore": 294, "perc_ident": 94, "end": 43185}], ["input|c6|1809863-1812251|+|ctg1_1815|", 6, {"locus_tag": "WP_078993196.1", "name": "BVF97_RS00210", "perc_coverage": 100.0, "start": 40001, "evalue": 0.0, "genecluster": "NZ_MSTN01000001_c3", "annotation": "translation_initiation_inhibitor", "strand": "-", "blastscore": 1549, "perc_ident": 96, "end": 42388}], ["input|c6|1812458-1813226|+|ctg1_1816|", 7, {"locus_tag": "WP_023522054.1", "name": "BVF97_RS00205", "perc_coverage": 100.0, "start": 39030, "evalue": 8.8e-129, "genecluster": "NZ_MSTN01000001_c3", "annotation": "DUF3959_domain-containing_protein", "strand": "-", "blastscore": 464, "perc_ident": 97, "end": 39794}]], "hits": 8, "core_gene_hits": 1, "synteny_score": 9}], [{"cluster_type": "bacteriocin", "proteins": ["WP_000471636.1", "WP_016077645.1", "WP_074790141.1", "WP_002082716.1", "WP_003278388.1", "WP_002082715.1", "WP_074790142.1", "WP_074790193.1"], "tags": ["BMZ34_RS16560", "BMZ34_RS16565", "BMZ34_RS16570", "BMZ34_RS16575", "BMZ34_RS16580", "BMZ34_RS16585", "BMZ34_RS16590", "BMZ34_RS16595"], "description": "Bacillus thuringiensis strain DAR 81934, whole genome shotgun sequence", "cluster_label": "c6", "accession": "NZ_FNYB01000008"}, {"core_bonus": 3, "blast_score": 4591.0, "pairings": [["input|c6|1803678-1805127|+|ctg1_1809|", 0, {"locus_tag": "WP_000471636.1", "name": "BMZ34_RS16560", "perc_coverage": 100.0, "start": 92710, "evalue": 3.7e-277, "genecluster": "NZ_FNYB01000008_c6", "annotation": "PLP-dependent_aminotransferase_family_protein", "strand": "+", "blastscore": 958, "perc_ident": 98, "end": 94158}], ["input|c6|1805131-1806046|+|ctg1_1810|", 1, {"locus_tag": "WP_016077645.1", "name": "BMZ34_RS16565", "perc_coverage": 100.0, "start": 94163, "evalue": 9.7e-167, "genecluster": "NZ_FNYB01000008_c6", "annotation": "D-alanine--D-alanine_ligase", "strand": "+", "blastscore": 590, "perc_ident": 98, "end": 95077}], ["input|c6|1806351-1807041|+|ctg1_1811|", 2, {"locus_tag": "WP_074790141.1", "name": "BMZ34_RS16570", "perc_coverage": 100.0, "start": 95384, "evalue": 5e-131, "genecluster": "NZ_FNYB01000008_c6", "annotation": "thiaminase_II", "strand": "+", "blastscore": 471, "perc_ident": 99, "end": 96073}], ["input|c6|1807439-1807703|+|ctg1_1812|", 3, {"locus_tag": "WP_002082716.1", "name": "BMZ34_RS16575", "perc_coverage": 100.0, "start": 96471, "evalue": 6.2e-42, "genecluster": "NZ_FNYB01000008_c6", "annotation": "DUF3937_domain-containing_protein", "strand": "+", "blastscore": 174, "perc_ident": 100, "end": 96734}], ["input|c6|1808256-1808577|+|ctg1_1813|", 4, {"locus_tag": "WP_003278388.1", "name": "BMZ34_RS16580", "perc_coverage": 41.509433962264154, "start": 97182, "evalue": 1.2e-18, "genecluster": "NZ_FNYB01000008_c6", "annotation": "heterocycloanthracin/sonorensin_family_bacteriocin", "strand": "+", "blastscore": 97, "perc_ident": 98, "end": 97517}], ["input|c6|1809066-1809552|+|ctg1_1814|", 5, {"locus_tag": "WP_002082715.1", "name": "BMZ34_RS16585", "perc_coverage": 100.0, "start": 98011, "evalue": 2.9e-77, "genecluster": "NZ_FNYB01000008_c6", "annotation": "hypothetical_protein", "strand": "+", "blastscore": 292, "perc_ident": 91, "end": 98496}], ["input|c6|1809863-1812251|+|ctg1_1815|", 6, {"locus_tag": "WP_074790142.1", "name": "BMZ34_RS16590", "perc_coverage": 100.0, "start": 98803, "evalue": 0.0, "genecluster": "NZ_FNYB01000008_c6", "annotation": "translation_initiation_inhibitor", "strand": "+", "blastscore": 1547, "perc_ident": 96, "end": 101190}], ["input|c6|1812458-1813226|+|ctg1_1816|", 7, {"locus_tag": "WP_074790193.1", "name": "BMZ34_RS16595", "perc_coverage": 100.0, "start": 101398, "evalue": 4.4e-128, "genecluster": "NZ_FNYB01000008_c6", "annotation": "DUF3959_domain-containing_protein", "strand": "+", "blastscore": 462, "perc_ident": 95, "end": 102165}]], "hits": 8, "core_gene_hits": 1, "synteny_score": 9}], [{"cluster_type": "bacteriocin", "proteins": ["WP_000471637.1", "WP_002082718.1", "WP_000144509.1", "WP_002082716.1", "WP_081252870.1", "WP_025989040.1", "WP_063675403.1", "WP_014894749.1"], "tags": ["Bt4C1_RS12990", "Bt4C1_RS12995", "Bt4C1_RS13000", "Bt4C1_RS13005", "Bt4C1_RS13010", "Bt4C1_RS13015", "Bt4C1_RS13020", "Bt4C1_RS13025"], "description": "Bacillus thuringiensis serovar alesti strain BGSC 4C1 chromosome, complete genome", "cluster_label": "c7", "accession": "NZ_CP015176"}, {"core_bonus": 3, "blast_score": 4591.0, "pairings": [["input|c6|1803678-1805127|+|ctg1_1809|", 0, {"locus_tag": "WP_000471637.1", "name": "Bt4C1_RS12990", "perc_coverage": 100.0, "start": 2551193, "evalue": 2.8e-277, "genecluster": "NZ_CP015176_c7", "annotation": "PLP-dependent_aminotransferase_family_protein", "strand": "+", "blastscore": 958, "perc_ident": 98, "end": 2552641}], ["input|c6|1805131-1806046|+|ctg1_1810|", 1, {"locus_tag": "WP_002082718.1", "name": "Bt4C1_RS12995", "perc_coverage": 100.0, "start": 2552646, "evalue": 7.4e-167, "genecluster": "NZ_CP015176_c7", "annotation": "D-alanine--D-alanine_ligase", "strand": "+", "blastscore": 591, "perc_ident": 99, "end": 2553560}], ["input|c6|1806351-1807041|+|ctg1_1811|", 2, {"locus_tag": "WP_000144509.1", "name": "Bt4C1_RS13000", "perc_coverage": 100.0, "start": 2553867, "evalue": 1e-131, "genecluster": "NZ_CP015176_c7", "annotation": "thiaminase_II", "strand": "+", "blastscore": 473, "perc_ident": 100, "end": 2554556}], ["input|c6|1807439-1807703|+|ctg1_1812|", 3, {"locus_tag": "WP_002082716.1", "name": "Bt4C1_RS13005", "perc_coverage": 100.0, "start": 2554954, "evalue": 6.2e-42, "genecluster": "NZ_CP015176_c7", "annotation": "DUF3937_domain-containing_protein", "strand": "+", "blastscore": 174, "perc_ident": 100, "end": 2555217}], ["input|c6|1808256-1808577|+|ctg1_1813|", 4, {"locus_tag": "WP_081252870.1", "name": "Bt4C1_RS13010", "perc_coverage": 40.56603773584906, "start": 2555665, "evalue": 5.8e-18, "genecluster": "NZ_CP015176_c7", "annotation": "heterocycloanthracin/sonorensin_family_bacteriocin", "strand": "+", "blastscore": 94, "perc_ident": 98, "end": 2555934}], ["input|c6|1809066-1809552|+|ctg1_1814|", 5, {"locus_tag": "WP_025989040.1", "name": "Bt4C1_RS13015", "perc_coverage": 100.0, "start": 2556428, "evalue": 1.9e-76, "genecluster": "NZ_CP015176_c7", "annotation": "hypothetical_protein", "strand": "+", "blastscore": 289, "perc_ident": 91, "end": 2556913}], ["input|c6|1809863-1812251|+|ctg1_1815|", 6, {"locus_tag": "WP_063675403.1", "name": "Bt4C1_RS13020", "perc_coverage": 100.0, "start": 2557220, "evalue": 0.0, "genecluster": "NZ_CP015176_c7", "annotation": "translation_initiation_inhibitor", "strand": "+", "blastscore": 1549, "perc_ident": 96, "end": 2559607}], ["input|c6|1812458-1813226|+|ctg1_1816|", 7, {"locus_tag": "WP_014894749.1", "name": "Bt4C1_RS13025", "perc_coverage": 100.0, "start": 2559815, "evalue": 1.5e-128, "genecluster": "NZ_CP015176_c7", "annotation": "DUF3959_domain-containing_protein", "strand": "+", "blastscore": 463, "perc_ident": 95, "end": 2560582}]], "hits": 8, "core_gene_hits": 1, "synteny_score": 9}], [{"cluster_type": "bacteriocin", "proteins": ["WP_014894749.1", "WP_000736199.1", "WP_002082715.1", "WP_003278388.1", "WP_002082716.1", "WP_000144512.1", "WP_003278384.1", "WP_000471636.1"], "tags": ["BTG_RS06425", "BTG_RS06430", "BTG_RS06435", "BTG_RS06440", "BTG_RS06445", "BTG_RS06450", "BTG_RS06455", "BTG_RS06460"], "description": "Bacillus thuringiensis HD-771, complete genome", "cluster_label": "c5", "accession": "NC_018500"}, {"core_bonus": 3, "blast_score": 4591.0, "pairings": [["input|c6|1803678-1805127|+|ctg1_1809|", 0, {"locus_tag": "WP_000471636.1", "name": "BTG_RS06460", "perc_coverage": 100.0, "start": 1297321, "evalue": 3.7e-277, "genecluster": "NC_018500_c5", "annotation": "PLP-dependent_aminotransferase_family_protein", "strand": "-", "blastscore": 958, "perc_ident": 98, "end": 1298769}], ["input|c6|1805131-1806046|+|ctg1_1810|", 1, {"locus_tag": "WP_003278384.1", "name": "BTG_RS06455", "perc_coverage": 100.0, "start": 1296402, "evalue": 2.8e-166, "genecluster": "NC_018500_c5", "annotation": "D-alanine--D-alanine_ligase", "strand": "-", "blastscore": 589, "perc_ident": 98, "end": 1297316}], ["input|c6|1806351-1807041|+|ctg1_1811|", 2, {"locus_tag": "WP_000144512.1", "name": "BTG_RS06450", "perc_coverage": 100.0, "start": 1295406, "evalue": 4.2e-130, "genecluster": "NC_018500_c5", "annotation": "thiaminase_II", "strand": "-", "blastscore": 468, "perc_ident": 99, "end": 1296095}], ["input|c6|1807439-1807703|+|ctg1_1812|", 3, {"locus_tag": "WP_002082716.1", "name": "BTG_RS06445", "perc_coverage": 100.0, "start": 1294745, "evalue": 6.2e-42, "genecluster": "NC_018500_c5", "annotation": "DUF3937_domain-containing_protein", "strand": "-", "blastscore": 174, "perc_ident": 100, "end": 1295008}], ["input|c6|1808256-1808577|+|ctg1_1813|", 4, {"locus_tag": "WP_003278388.1", "name": "BTG_RS06440", "perc_coverage": 41.509433962264154, "start": 1293962, "evalue": 1.2e-18, "genecluster": "NC_018500_c5", "annotation": "heterocycloanthracin/sonorensin_family_bacteriocin", "strand": "-", "blastscore": 97, "perc_ident": 98, "end": 1294297}], ["input|c6|1809066-1809552|+|ctg1_1814|", 5, {"locus_tag": "WP_002082715.1", "name": "BTG_RS06435", "perc_coverage": 100.0, "start": 1292983, "evalue": 2.9e-77, "genecluster": "NC_018500_c5", "annotation": "hypothetical_protein", "strand": "-", "blastscore": 292, "perc_ident": 91, "end": 1293468}], ["input|c6|1809863-1812251|+|ctg1_1815|", 6, {"locus_tag": "WP_000736199.1", "name": "BTG_RS06430", "perc_coverage": 100.0, "start": 1290289, "evalue": 0.0, "genecluster": "NC_018500_c5", "annotation": "translation_initiation_inhibitor", "strand": "-", "blastscore": 1550, "perc_ident": 96, "end": 1292676}], ["input|c6|1812458-1813226|+|ctg1_1816|", 7, {"locus_tag": "WP_014894749.1", "name": "BTG_RS06425", "perc_coverage": 100.0, "start": 1289314, "evalue": 1.5e-128, "genecluster": "NC_018500_c5", "annotation": "DUF3959_domain-containing_protein", "strand": "-", "blastscore": 463, "perc_ident": 95, "end": 1290081}]], "hits": 8, "core_gene_hits": 1, "synteny_score": 9}], [{"cluster_type": "bacteriocin", "proteins": ["WP_000471637.1", "WP_002082718.1", "WP_000144484.1", "WP_002082716.1", "WP_003309526.1", "WP_002082715.1", "WP_000736200.1", "WP_014894749.1"], "tags": ["BTF1_RS10120", "BTF1_RS10125", "BTF1_RS10130", "BTF1_RS10135", "BTF1_RS10140", "BTF1_RS10145", "BTF1_RS10150", "BTF1_RS10155"], "description": "Bacillus thuringiensis HD-789, complete genome", "cluster_label": "c6", "accession": "NC_018508"}, {"core_bonus": 3, "blast_score": 4590.0, "pairings": [["input|c6|1803678-1805127|+|ctg1_1809|", 0, {"locus_tag": "WP_000471637.1", "name": "BTF1_RS10120", "perc_coverage": 100.0, "start": 2026332, "evalue": 2.8e-277, "genecluster": "NC_018508_c6", "annotation": "PLP-dependent_aminotransferase_family_protein", "strand": "+", "blastscore": 958, "perc_ident": 98, "end": 2027780}], ["input|c6|1805131-1806046|+|ctg1_1810|", 1, {"locus_tag": "WP_002082718.1", "name": "BTF1_RS10125", "perc_coverage": 100.0, "start": 2027785, "evalue": 7.4e-167, "genecluster": "NC_018508_c6", "annotation": "D-alanine--D-alanine_ligase", "strand": "+", "blastscore": 591, "perc_ident": 99, "end": 2028699}], ["input|c6|1806351-1807041|+|ctg1_1811|", 2, {"locus_tag": "WP_000144484.1", "name": "BTF1_RS10130", "perc_coverage": 100.0, "start": 2029006, "evalue": 5e-131, "genecluster": "NC_018508_c6", "annotation": "thiaminase_II", "strand": "+", "blastscore": 471, "perc_ident": 99, "end": 2029695}], ["input|c6|1807439-1807703|+|ctg1_1812|", 3, {"locus_tag": "WP_002082716.1", "name": "BTF1_RS10135", "perc_coverage": 100.0, "start": 2030093, "evalue": 6.2e-42, "genecluster": "NC_018508_c6", "annotation": "DUF3937_domain-containing_protein", "strand": "+", "blastscore": 174, "perc_ident": 100, "end": 2030356}], ["input|c6|1808256-1808577|+|ctg1_1813|", 4, {"locus_tag": "WP_003309526.1", "name": "BTF1_RS10140", "perc_coverage": 41.509433962264154, "start": 2030804, "evalue": 1.2e-18, "genecluster": "NC_018508_c6", "annotation": "heterocycloanthracin/sonorensin_family_bacteriocin", "strand": "+", "blastscore": 97, "perc_ident": 98, "end": 2031139}], ["input|c6|1809066-1809552|+|ctg1_1814|", 5, {"locus_tag": "WP_002082715.1", "name": "BTF1_RS10145", "perc_coverage": 100.0, "start": 2031633, "evalue": 2.9e-77, "genecluster": "NC_018508_c6", "annotation": "hypothetical_protein", "strand": "+", "blastscore": 292, "perc_ident": 91, "end": 2032118}], ["input|c6|1809863-1812251|+|ctg1_1815|", 6, {"locus_tag": "WP_000736200.1", "name": "BTF1_RS10150", "perc_coverage": 100.0, "start": 2032425, "evalue": 0.0, "genecluster": "NC_018508_c6", "annotation": "translation_initiation_inhibitor", "strand": "+", "blastscore": 1544, "perc_ident": 95, "end": 2034812}], ["input|c6|1812458-1813226|+|ctg1_1816|", 7, {"locus_tag": "WP_014894749.1", "name": "BTF1_RS10155", "perc_coverage": 100.0, "start": 2035020, "evalue": 1.5e-128, "genecluster": "NC_018508_c6", "annotation": "DUF3959_domain-containing_protein", "strand": "+", "blastscore": 463, "perc_ident": 95, "end": 2035787}]], "hits": 8, "core_gene_hits": 1, "synteny_score": 9}], [{"cluster_type": "bacteriocin", "proteins": ["WP_000471637.1", "WP_002082718.1", "WP_017763206.1", "WP_002082716.1", "WP_082199992.1", "WP_025989040.1", "WP_017763209.1", "WP_014894749.1"], "tags": ["D828_RS0115450", "D828_RS0115455", "D828_RS0115460", "D828_RS0115465", "D828_RS0115470", "D828_RS0115475", "D828_RS0115480", "D828_RS0115485"], "description": "Bacillus thuringiensis DAR 81934 chromosome chromosome, whole genome shotgun sequence", "cluster_label": "c7", "accession": "NZ_CM001804"}, {"core_bonus": 3, "blast_score": 4588.0, "pairings": [["input|c6|1803678-1805127|+|ctg1_1809|", 0, {"locus_tag": "WP_000471637.1", "name": "D828_RS0115450", "perc_coverage": 100.0, "start": 2746971, "evalue": 2.8e-277, "genecluster": "NZ_CM001804_c7", "annotation": "PLP-dependent_aminotransferase_family_protein", "strand": "+", "blastscore": 958, "perc_ident": 98, "end": 2748419}], ["input|c6|1805131-1806046|+|ctg1_1810|", 1, {"locus_tag": "WP_002082718.1", "name": "D828_RS0115455", "perc_coverage": 100.0, "start": 2748424, "evalue": 7.4e-167, "genecluster": "NZ_CM001804_c7", "annotation": "D-alanine--D-alanine_ligase", "strand": "+", "blastscore": 591, "perc_ident": 99, "end": 2749338}], ["input|c6|1806351-1807041|+|ctg1_1811|", 2, {"locus_tag": "WP_017763206.1", "name": "D828_RS0115460", "perc_coverage": 100.0, "start": 2749645, "evalue": 2.9e-131, "genecluster": "NZ_CM001804_c7", "annotation": "thiaminase_II", "strand": "+", "blastscore": 472, "perc_ident": 99, "end": 2750334}], ["input|c6|1807439-1807703|+|ctg1_1812|", 3, {"locus_tag": "WP_002082716.1", "name": "D828_RS0115465", "perc_coverage": 100.0, "start": 2750732, "evalue": 6.2e-42, "genecluster": "NZ_CM001804_c7", "annotation": "DUF3937_domain-containing_protein", "strand": "+", "blastscore": 174, "perc_ident": 100, "end": 2750995}], ["input|c6|1808256-1808577|+|ctg1_1813|", 4, {"locus_tag": "WP_082199992.1", "name": "D828_RS0115470", "perc_coverage": 40.56603773584906, "start": 2751443, "evalue": 5.8e-18, "genecluster": "NZ_CM001804_c7", "annotation": "heterocycloanthracin/sonorensin_family_bacteriocin", "strand": "+", "blastscore": 94, "perc_ident": 98, "end": 2751745}], ["input|c6|1809066-1809552|+|ctg1_1814|", 5, {"locus_tag": "WP_025989040.1", "name": "D828_RS0115475", "perc_coverage": 100.0, "start": 2752239, "evalue": 1.9e-76, "genecluster": "NZ_CM001804_c7", "annotation": "hypothetical_protein", "strand": "+", "blastscore": 289, "perc_ident": 91, "end": 2752724}], ["input|c6|1809863-1812251|+|ctg1_1815|", 6, {"locus_tag": "WP_017763209.1", "name": "D828_RS0115480", "perc_coverage": 100.0, "start": 2753031, "evalue": 0.0, "genecluster": "NZ_CM001804_c7", "annotation": "translation_initiation_inhibitor", "strand": "+", "blastscore": 1547, "perc_ident": 96, "end": 2755418}], ["input|c6|1812458-1813226|+|ctg1_1816|", 7, {"locus_tag": "WP_014894749.1", "name": "D828_RS0115485", "perc_coverage": 100.0, "start": 2755626, "evalue": 1.5e-128, "genecluster": "NZ_CM001804_c7", "annotation": "DUF3959_domain-containing_protein", "strand": "+", "blastscore": 463, "perc_ident": 95, "end": 2756393}]], "hits": 8, "core_gene_hits": 1, "synteny_score": 9}], [{"cluster_type": "bacteriocin", "proteins": ["WP_065483755.1", "WP_003270605.1", "WP_053564403.1", "WP_002082716.1", "WP_094194522.1", "WP_065483761.1", "WP_065483764.1", "WP_065483768.1"], "tags": ["BT246_RS13595", "BT246_RS13600", "BT246_RS13605", "BT246_RS13610", "BT246_RS13615", "BT246_RS13620", "BT246_RS13625", "BT246_RS13630"], "description": "Bacillus thuringiensis strain MYBT18246 chromosome, complete genome", "cluster_label": "c6", "accession": "NZ_CP015350"}, {"core_bonus": 3, "blast_score": 4577.0, "pairings": [["input|c6|1803678-1805127|+|ctg1_1809|", 0, {"locus_tag": "WP_065483755.1", "name": "BT246_RS13595", "perc_coverage": 100.0, "start": 2631058, "evalue": 1.4e-276, "genecluster": "NZ_CP015350_c6", "annotation": "PLP-dependent_aminotransferase_family_protein", "strand": "+", "blastscore": 956, "perc_ident": 98, "end": 2632506}], ["input|c6|1805131-1806046|+|ctg1_1810|", 1, {"locus_tag": "WP_003270605.1", "name": "BT246_RS13600", "perc_coverage": 100.0, "start": 2632511, "evalue": 5.7e-167, "genecluster": "NZ_CP015350_c6", "annotation": "D-alanine--D-alanine_ligase", "strand": "+", "blastscore": 591, "perc_ident": 99, "end": 2633425}], ["input|c6|1806351-1807041|+|ctg1_1811|", 2, {"locus_tag": "WP_053564403.1", "name": "BT246_RS13605", "perc_coverage": 100.0, "start": 2633732, "evalue": 3.8e-131, "genecluster": "NZ_CP015350_c6", "annotation": "thiaminase_II", "strand": "+", "blastscore": 472, "perc_ident": 99, "end": 2634421}], ["input|c6|1807439-1807703|+|ctg1_1812|", 3, {"locus_tag": "WP_002082716.1", "name": "BT246_RS13610", "perc_coverage": 100.0, "start": 2634873, "evalue": 6.2e-42, "genecluster": "NZ_CP015350_c6", "annotation": "DUF3937_domain-containing_protein", "strand": "+", "blastscore": 174, "perc_ident": 100, "end": 2635136}], ["input|c6|1808256-1808577|+|ctg1_1813|", 4, {"locus_tag": "WP_094194522.1", "name": "BT246_RS13615", "perc_coverage": 41.509433962264154, "start": 2635600, "evalue": 2.6e-18, "genecluster": "NZ_CP015350_c6", "annotation": "heterocycloanthracin/sonorensin_family_bacteriocin", "strand": "+", "blastscore": 96, "perc_ident": 98, "end": 2635935}], ["input|c6|1809066-1809552|+|ctg1_1814|", 5, {"locus_tag": "WP_065483761.1", "name": "BT246_RS13620", "perc_coverage": 100.0, "start": 2636428, "evalue": 4.9e-77, "genecluster": "NZ_CP015350_c6", "annotation": "homoserine_dehydrogenase", "strand": "+", "blastscore": 291, "perc_ident": 93, "end": 2636913}], ["input|c6|1809863-1812251|+|ctg1_1815|", 6, {"locus_tag": "WP_065483764.1", "name": "BT246_RS13625", "perc_coverage": 100.0, "start": 2637225, "evalue": 0.0, "genecluster": "NZ_CP015350_c6", "annotation": "translation_initiation_inhibitor", "strand": "+", "blastscore": 1535, "perc_ident": 95, "end": 2639612}], ["input|c6|1812458-1813226|+|ctg1_1816|", 7, {"locus_tag": "WP_065483768.1", "name": "BT246_RS13630", "perc_coverage": 100.0, "start": 2639820, "evalue": 3.3e-128, "genecluster": "NZ_CP015350_c6", "annotation": "DUF3959_domain-containing_protein", "strand": "+", "blastscore": 462, "perc_ident": 96, "end": 2640587}]], "hits": 8, "core_gene_hits": 1, "synteny_score": 9}], [{"cluster_type": "bacteriocin", "proteins": ["WP_014894749.1", "WP_000736201.1", "WP_002082715.1", "WP_080018592.1", "WP_002082716.1", "WP_000144510.1", "WP_002082718.1", "WP_000471637.1"], "tags": ["IC1_RS11760", "IC1_RS11765", "IC1_RS11770", "IC1_RS11775", "IC1_RS11780", "IC1_RS11785", "IC1_RS11790", "IC1_RS11795"], "description": "Bacillus cereus VD022 supercont1.1, whole genome shotgun sequence", "cluster_label": "c5", "accession": "NZ_JH792279"}, {"core_bonus": 3, "blast_score": 4572.0, "pairings": [["input|c6|1803678-1805127|+|ctg1_1809|", 0, {"locus_tag": "WP_000471637.1", "name": "IC1_RS11795", "perc_coverage": 100.0, "start": 2292919, "evalue": 2.8e-277, "genecluster": "NZ_JH792279_c5", "annotation": "PLP-dependent_aminotransferase_family_protein", "strand": "-", "blastscore": 958, "perc_ident": 98, "end": 2294367}], ["input|c6|1805131-1806046|+|ctg1_1810|", 1, {"locus_tag": "WP_002082718.1", "name": "IC1_RS11790", "perc_coverage": 100.0, "start": 2292000, "evalue": 7.4e-167, "genecluster": "NZ_JH792279_c5", "annotation": "D-alanine--D-alanine_ligase", "strand": "-", "blastscore": 591, "perc_ident": 99, "end": 2292914}], ["input|c6|1806351-1807041|+|ctg1_1811|", 2, {"locus_tag": "WP_000144510.1", "name": "IC1_RS11785", "perc_coverage": 100.0, "start": 2291004, "evalue": 3.8e-131, "genecluster": "NZ_JH792279_c5", "annotation": "thiaminase_II", "strand": "-", "blastscore": 472, "perc_ident": 99, "end": 2291693}], ["input|c6|1807439-1807703|+|ctg1_1812|", 3, {"locus_tag": "WP_002082716.1", "name": "IC1_RS11780", "perc_coverage": 100.0, "start": 2290343, "evalue": 6.2e-42, "genecluster": "NZ_JH792279_c5", "annotation": "DUF3937_domain-containing_protein", "strand": "-", "blastscore": 174, "perc_ident": 100, "end": 2290606}], ["input|c6|1808256-1808577|+|ctg1_1813|", 4, {"locus_tag": "WP_080018592.1", "name": "IC1_RS11775", "perc_coverage": 33.0188679245283, "start": 2289626, "evalue": 9.6e-13, "genecluster": "NZ_JH792279_c5", "annotation": "heterocycloanthracin/sonorensin_family_bacteriocin", "strand": "-", "blastscore": 77, "perc_ident": 97, "end": 2289895}], ["input|c6|1809066-1809552|+|ctg1_1814|", 5, {"locus_tag": "WP_002082715.1", "name": "IC1_RS11770", "perc_coverage": 100.0, "start": 2288647, "evalue": 2.9e-77, "genecluster": "NZ_JH792279_c5", "annotation": "hypothetical_protein", "strand": "-", "blastscore": 292, "perc_ident": 91, "end": 2289132}], ["input|c6|1809863-1812251|+|ctg1_1815|", 6, {"locus_tag": "WP_000736201.1", "name": "IC1_RS11765", "perc_coverage": 100.0, "start": 2285953, "evalue": 0.0, "genecluster": "NZ_JH792279_c5", "annotation": "translation_initiation_inhibitor", "strand": "-", "blastscore": 1545, "perc_ident": 95, "end": 2288340}], ["input|c6|1812458-1813226|+|ctg1_1816|", 7, {"locus_tag": "WP_014894749.1", "name": "IC1_RS11760", "perc_coverage": 100.0, "start": 2284978, "evalue": 1.5e-128, "genecluster": "NZ_JH792279_c5", "annotation": "DUF3959_domain-containing_protein", "strand": "-", "blastscore": 463, "perc_ident": 95, "end": 2285745}]], "hits": 8, "core_gene_hits": 1, "synteny_score": 9}], [{"cluster_type": "bacteriocin", "proteins": ["WP_016081504.1", "WP_029442396.1", "WP_048564716.1", "WP_029442397.1", "WP_080990783.1", "WP_048564719.1", "WP_048564720.1", "WP_016081451.1"], "tags": ["TU67_RS17775", "TU67_RS17780", "TU67_RS17785", "TU67_RS17790", "TU67_RS17795", "TU67_RS17800", "TU67_RS17805", "TU67_RS17810"], "description": "Bacillus cereus strain RIVM BC 964 1225, whole genome shotgun sequence", "cluster_label": "c5", "accession": "NZ_LABQ01000043"}, {"core_bonus": 3, "blast_score": 4559.0, "pairings": [["input|c6|1803678-1805127|+|ctg1_1809|", 0, {"locus_tag": "WP_016081504.1", "name": "TU67_RS17775", "perc_coverage": 100.0, "start": 26168, "evalue": 6.9e-276, "genecluster": "NZ_LABQ01000043_c5", "annotation": "PLP-dependent_aminotransferase_family_protein", "strand": "+", "blastscore": 953, "perc_ident": 98, "end": 27616}], ["input|c6|1805131-1806046|+|ctg1_1810|", 1, {"locus_tag": "WP_029442396.1", "name": "TU67_RS17780", "perc_coverage": 100.0, "start": 27621, "evalue": 3.1e-165, "genecluster": "NZ_LABQ01000043_c5", "annotation": "D-alanine--D-alanine_ligase", "strand": "+", "blastscore": 585, "perc_ident": 98, "end": 28535}], ["input|c6|1806351-1807041|+|ctg1_1811|", 2, {"locus_tag": "WP_048564716.1", "name": "TU67_RS17785", "perc_coverage": 99.56331877729258, "start": 28842, "evalue": 5e-131, "genecluster": "NZ_LABQ01000043_c5", "annotation": "thiaminase_II", "strand": "+", "blastscore": 471, "perc_ident": 100, "end": 29531}], ["input|c6|1807439-1807703|+|ctg1_1812|", 3, {"locus_tag": "WP_029442397.1", "name": "TU67_RS17790", "perc_coverage": 100.0, "start": 29987, "evalue": 2e-40, "genecluster": "NZ_LABQ01000043_c5", "annotation": "DUF3937_domain-containing_protein", "strand": "+", "blastscore": 169, "perc_ident": 97, "end": 30250}], ["input|c6|1808256-1808577|+|ctg1_1813|", 4, {"locus_tag": "WP_080990783.1", "name": "TU67_RS17795", "perc_coverage": 41.509433962264154, "start": 30852, "evalue": 6.9e-19, "genecluster": "NZ_LABQ01000043_c5", "annotation": "heterocycloanthracin/sonorensin_family_bacteriocin", "strand": "+", "blastscore": 97, "perc_ident": 100, "end": 31187}], ["input|c6|1809066-1809552|+|ctg1_1814|", 5, {"locus_tag": "WP_048564719.1", "name": "TU67_RS17800", "perc_coverage": 100.0, "start": 31681, "evalue": 2.2e-77, "genecluster": "NZ_LABQ01000043_c5", "annotation": "hypothetical_protein", "strand": "+", "blastscore": 292, "perc_ident": 92, "end": 32166}], ["input|c6|1809863-1812251|+|ctg1_1815|", 6, {"locus_tag": "WP_048564720.1", "name": "TU67_RS17805", "perc_coverage": 99.24528301886792, "start": 32475, "evalue": 0.0, "genecluster": "NZ_LABQ01000043_c5", "annotation": "translation_initiation_inhibitor", "strand": "+", "blastscore": 1522, "perc_ident": 95, "end": 34868}], ["input|c6|1812458-1813226|+|ctg1_1816|", 7, {"locus_tag": "WP_016081451.1", "name": "TU67_RS17810", "perc_coverage": 100.0, "start": 35069, "evalue": 1.6e-130, "genecluster": "NZ_LABQ01000043_c5", "annotation": "DUF3959_domain-containing_protein", "strand": "+", "blastscore": 470, "perc_ident": 97, "end": 35836}]], "hits": 8, "core_gene_hits": 1, "synteny_score": 9}], [{"cluster_type": "bacteriocin", "proteins": ["WP_000471614.1", "WP_002063153.1", "WP_000144519.1", "IIU_RS35610", "WP_002101034.1", "WP_002024192.1", "WP_002063155.1", "WP_000736196.1", "WP_000732183.1"], "tags": ["IIU_RS10365", "IIU_RS10370", "IIU_RS10375", "IIU_RS35610", "IIU_RS10380", "IIU_RS10385", "IIU_RS10390", "IIU_RS10395", "IIU_RS10400"], "description": "Bacillus cereus VD133 acqTw-supercont1.1, whole genome shotgun sequence", "cluster_label": "c5", "accession": "NZ_KB976173"}, {"core_bonus": 3, "blast_score": 4687.0, "pairings": [["input|c6|1803678-1805127|+|ctg1_1809|", 0, {"locus_tag": "WP_000471614.1", "name": "IIU_RS10365", "perc_coverage": 100.0, "start": 1979972, "evalue": 4.6e-280, "genecluster": "NZ_KB976173_c5", "annotation": "PLP-dependent_aminotransferase_family_protein", "strand": "+", "blastscore": 967, "perc_ident": 99, "end": 1981420}], ["input|c6|1805131-1806046|+|ctg1_1810|", 1, {"locus_tag": "WP_002063153.1", "name": "IIU_RS10370", "perc_coverage": 100.0, "start": 1981425, "evalue": 2.3e-168, "genecluster": "NZ_KB976173_c5", "annotation": "D-alanine--D-alanine_ligase", "strand": "+", "blastscore": 596, "perc_ident": 100, "end": 1982339}], ["input|c6|1806351-1807041|+|ctg1_1811|", 2, {"locus_tag": "WP_000144519.1", "name": "IIU_RS10375", "perc_coverage": 100.0, "start": 1982645, "evalue": 2.9e-131, "genecluster": "NZ_KB976173_c5", "annotation": "thiaminase_II", "strand": "+", "blastscore": 472, "perc_ident": 99, "end": 1983334}], ["input|c6|1807439-1807703|+|ctg1_1812|", 3, {"locus_tag": "WP_002101034.1", "name": "IIU_RS10380", "perc_coverage": 100.0, "start": 1983732, "evalue": 1.8e-41, "genecluster": "NZ_KB976173_c5", "annotation": "DUF3937_domain-containing_protein", "strand": "+", "blastscore": 172, "perc_ident": 99, "end": 1983995}], ["input|c6|1808256-1808577|+|ctg1_1813|", 4, {"locus_tag": "WP_002024192.1", "name": "IIU_RS10385", "perc_coverage": 41.509433962264154, "start": 1984546, "evalue": 6.9e-19, "genecluster": "NZ_KB976173_c5", "annotation": "heterocycloanthracin/sonorensin_family_bacteriocin", "strand": "+", "blastscore": 97, "perc_ident": 100, "end": 1984872}], ["input|c6|1809066-1809552|+|ctg1_1814|", 5, {"locus_tag": "WP_002063155.1", "name": "IIU_RS10390", "perc_coverage": 100.0, "start": 1985362, "evalue": 3e-82, "genecluster": "NZ_KB976173_c5", "annotation": "hypothetical_protein", "strand": "+", "blastscore": 309, "perc_ident": 99, "end": 1985847}], ["input|c6|1809863-1812251|+|ctg1_1815|", 6, {"locus_tag": "WP_000736196.1", "name": "IIU_RS10395", "perc_coverage": 100.0, "start": 1986157, "evalue": 0.0, "genecluster": "NZ_KB976173_c5", "annotation": "translation_initiation_inhibitor", "strand": "+", "blastscore": 1596, "perc_ident": 100, "end": 1988544}], ["input|c6|1812458-1813226|+|ctg1_1816|", 7, {"locus_tag": "WP_000732183.1", "name": "IIU_RS10400", "perc_coverage": 100.0, "start": 1988752, "evalue": 5.9e-133, "genecluster": "NZ_KB976173_c5", "annotation": "DUF3959_domain-containing_protein", "strand": "+", "blastscore": 478, "perc_ident": 98, "end": 1989519}]], "hits": 8, "core_gene_hits": 1, "synteny_score": 8}], [{"cluster_type": "bacteriocin", "proteins": ["WP_000471614.1", "WP_002132903.1", "WP_000144519.1", "XI92_RS36115", "WP_002101034.1", "WP_002024192.1", "WP_002063155.1", "WP_000736196.1", "WP_000732183.1"], "tags": ["XI92_RS27050", "XI92_RS27055", "XI92_RS27060", "XI92_RS36115", "XI92_RS27065", "XI92_RS27070", "XI92_RS27075", "XI92_RS27080", "XI92_RS27085"], "description": "Bacillus thuringiensis strain YC-10, complete genome", "cluster_label": "c8", "accession": "NZ_CP011349"}, {"core_bonus": 3, "blast_score": 4685.0, "pairings": [["input|c6|1803678-1805127|+|ctg1_1809|", 0, {"locus_tag": "WP_000471614.1", "name": "XI92_RS27050", "perc_coverage": 100.0, "start": 5175686, "evalue": 4.6e-280, "genecluster": "NZ_CP011349_c8", "annotation": "PLP-dependent_aminotransferase_family_protein", "strand": "+", "blastscore": 967, "perc_ident": 99, "end": 5177134}], ["input|c6|1805131-1806046|+|ctg1_1810|", 1, {"locus_tag": "WP_002132903.1", "name": "XI92_RS27055", "perc_coverage": 100.0, "start": 5177139, "evalue": 6.7e-168, "genecluster": "NZ_CP011349_c8", "annotation": "D-alanine--D-alanine_ligase", "strand": "+", "blastscore": 594, "perc_ident": 99, "end": 5178053}], ["input|c6|1806351-1807041|+|ctg1_1811|", 2, {"locus_tag": "WP_000144519.1", "name": "XI92_RS27060", "perc_coverage": 100.0, "start": 5178359, "evalue": 2.9e-131, "genecluster": "NZ_CP011349_c8", "annotation": "thiaminase_II", "strand": "+", "blastscore": 472, "perc_ident": 99, "end": 5179048}], ["input|c6|1807439-1807703|+|ctg1_1812|", 3, {"locus_tag": "WP_002101034.1", "name": "XI92_RS27065", "perc_coverage": 100.0, "start": 5179446, "evalue": 1.8e-41, "genecluster": "NZ_CP011349_c8", "annotation": "DUF3937_domain-containing_protein", "strand": "+", "blastscore": 172, "perc_ident": 99, "end": 5179709}], ["input|c6|1808256-1808577|+|ctg1_1813|", 4, {"locus_tag": "WP_002024192.1", "name": "XI92_RS27070", "perc_coverage": 41.509433962264154, "start": 5180260, "evalue": 6.9e-19, "genecluster": "NZ_CP011349_c8", "annotation": "heterocycloanthracin/sonorensin_family_bacteriocin", "strand": "+", "blastscore": 97, "perc_ident": 100, "end": 5180586}], ["input|c6|1809066-1809552|+|ctg1_1814|", 5, {"locus_tag": "WP_002063155.1", "name": "XI92_RS27075", "perc_coverage": 100.0, "start": 5181076, "evalue": 3e-82, "genecluster": "NZ_CP011349_c8", "annotation": "hypothetical_protein", "strand": "+", "blastscore": 309, "perc_ident": 99, "end": 5181561}], ["input|c6|1809863-1812251|+|ctg1_1815|", 6, {"locus_tag": "WP_000736196.1", "name": "XI92_RS27080", "perc_coverage": 100.0, "start": 5181871, "evalue": 0.0, "genecluster": "NZ_CP011349_c8", "annotation": "translation_initiation_inhibitor", "strand": "+", "blastscore": 1596, "perc_ident": 100, "end": 5184258}], ["input|c6|1812458-1813226|+|ctg1_1816|", 7, {"locus_tag": "WP_000732183.1", "name": "XI92_RS27085", "perc_coverage": 100.0, "start": 5184466, "evalue": 5.9e-133, "genecluster": "NZ_CP011349_c8", "annotation": "DUF3959_domain-containing_protein", "strand": "+", "blastscore": 478, "perc_ident": 98, "end": 5185233}]], "hits": 8, "core_gene_hits": 1, "synteny_score": 8}], [{"cluster_type": "bacteriocin", "proteins": ["WP_000732177.1", "WP_000736208.1", "WP_033687380.1", "WP_078187720.1", "WP_069358061.1", "KNN_RS35615", "WP_000144509.1", "WP_000690435.1", "WP_000471644.1"], "tags": ["KNN_RS16250", "KNN_RS16255", "KNN_RS16260", "KNN_RS16265", "KNN_RS16270", "KNN_RS35615", "KNN_RS16275", "KNN_RS16280", "KNN_RS16285"], "description": "Bacillus thuringiensis serovar tolworthi DNA, complete genome, strain: Pasteur Institute Standard strain", "cluster_label": "c4", "accession": "NZ_AP014864"}, {"core_bonus": 3, "blast_score": 4645.0, "pairings": [["input|c6|1803678-1805127|+|ctg1_1809|", 0, {"locus_tag": "WP_000471644.1", "name": "KNN_RS16285", "perc_coverage": 100.0, "start": 3146588, "evalue": 1e-279, "genecluster": "NZ_AP014864_c4", "annotation": "PLP-dependent_aminotransferase_family_protein", "strand": "-", "blastscore": 966, "perc_ident": 99, "end": 3148036}], ["input|c6|1805131-1806046|+|ctg1_1810|", 1, {"locus_tag": "WP_000690435.1", "name": "KNN_RS16280", "perc_coverage": 100.0, "start": 3145669, "evalue": 8.2e-166, "genecluster": "NZ_AP014864_c4", "annotation": "D-alanine--D-alanine_ligase", "strand": "-", "blastscore": 587, "perc_ident": 98, "end": 3146583}], ["input|c6|1806351-1807041|+|ctg1_1811|", 2, {"locus_tag": "WP_000144509.1", "name": "KNN_RS16275", "perc_coverage": 100.0, "start": 3144673, "evalue": 1e-131, "genecluster": "NZ_AP014864_c4", "annotation": "thiaminase_II", "strand": "-", "blastscore": 473, "perc_ident": 100, "end": 3145362}], ["input|c6|1807439-1807703|+|ctg1_1812|", 3, {"locus_tag": "WP_069358061.1", "name": "KNN_RS16270", "perc_coverage": 100.0, "start": 3144012, "evalue": 8.1e-42, "genecluster": "NZ_AP014864_c4", "annotation": "DUF3937_domain-containing_protein", "strand": "-", "blastscore": 173, "perc_ident": 99, "end": 3144275}], ["input|c6|1808256-1808577|+|ctg1_1813|", 4, {"locus_tag": "WP_078187720.1", "name": "KNN_RS16265", "perc_coverage": 41.509433962264154, "start": 3143154, "evalue": 6.9e-19, "genecluster": "NZ_AP014864_c4", "annotation": "heterocycloanthracin/sonorensin_family_bacteriocin", "strand": "-", "blastscore": 97, "perc_ident": 100, "end": 3143462}], ["input|c6|1809066-1809552|+|ctg1_1814|", 5, {"locus_tag": "WP_033687380.1", "name": "KNN_RS16260", "perc_coverage": 100.0, "start": 3142179, "evalue": 3.3e-81, "genecluster": "NZ_AP014864_c4", "annotation": "hypothetical_protein", "strand": "-", "blastscore": 305, "perc_ident": 97, "end": 3142664}], ["input|c6|1809863-1812251|+|ctg1_1815|", 6, {"locus_tag": "WP_000736208.1", "name": "KNN_RS16255", "perc_coverage": 100.0, "start": 3139483, "evalue": 0.0, "genecluster": "NZ_AP014864_c4", "annotation": "translation_initiation_inhibitor", "strand": "-", "blastscore": 1564, "perc_ident": 97, "end": 3141870}], ["input|c6|1812458-1813226|+|ctg1_1816|", 7, {"locus_tag": "WP_000732177.1", "name": "KNN_RS16250", "perc_coverage": 100.0, "start": 3138508, "evalue": 1.6e-133, "genecluster": "NZ_AP014864_c4", "annotation": "DUF3959_domain-containing_protein", "strand": "-", "blastscore": 480, "perc_ident": 99, "end": 3139275}]], "hits": 8, "core_gene_hits": 1, "synteny_score": 8}], [{"cluster_type": "bacteriocin", "proteins": ["WP_000732176.1", "WP_078439296.1", "WP_065223048.1", "WP_078439297.1", "WP_070180159.1", "BHL31_RS13995", "WP_078439298.1", "WP_065223107.1", "WP_065223044.1"], "tags": ["BHL31_RS13970", "BHL31_RS13975", "BHL31_RS13980", "BHL31_RS13985", "BHL31_RS13990", "BHL31_RS13995", "BHL31_RS14000", "BHL31_RS14005", "BHL31_RS14010"], "description": "Bacillus cereus strain MOD1_Bc71 Bc71_contig_19, whole genome shotgun sequence", "cluster_label": "c3", "accession": "NZ_MQTG01000019"}, {"core_bonus": 3, "blast_score": 4643.0, "pairings": [["input|c6|1803678-1805127|+|ctg1_1809|", 0, {"locus_tag": "WP_065223044.1", "name": "BHL31_RS14010", "perc_coverage": 100.0, "start": 49734, "evalue": 7.4e-278, "genecluster": "NZ_MQTG01000019_c3", "annotation": "PLP-dependent_aminotransferase_family_protein", "strand": "-", "blastscore": 960, "perc_ident": 99, "end": 51182}], ["input|c6|1805131-1806046|+|ctg1_1810|", 1, {"locus_tag": "WP_065223107.1", "name": "BHL31_RS14005", "perc_coverage": 100.0, "start": 48815, "evalue": 1.3e-166, "genecluster": "NZ_MQTG01000019_c3", "annotation": "D-alanine--D-alanine_ligase", "strand": "-", "blastscore": 590, "perc_ident": 99, "end": 49729}], ["input|c6|1806351-1807041|+|ctg1_1811|", 2, {"locus_tag": "WP_078439298.1", "name": "BHL31_RS14000", "perc_coverage": 100.0, "start": 47821, "evalue": 8.4e-131, "genecluster": "NZ_MQTG01000019_c3", "annotation": "thiaminase_II", "strand": "-", "blastscore": 470, "perc_ident": 99, "end": 48510}], ["input|c6|1807439-1807703|+|ctg1_1812|", 3, {"locus_tag": "WP_070180159.1", "name": "BHL31_RS13990", "perc_coverage": 100.0, "start": 47159, "evalue": 3.1e-41, "genecluster": "NZ_MQTG01000019_c3", "annotation": "DUF3937_domain-containing_protein", "strand": "-", "blastscore": 171, "perc_ident": 98, "end": 47422}], ["input|c6|1808256-1808577|+|ctg1_1813|", 4, {"locus_tag": "WP_078439297.1", "name": "BHL31_RS13985", "perc_coverage": 41.509433962264154, "start": 46280, "evalue": 6.9e-19, "genecluster": "NZ_MQTG01000019_c3", "annotation": "heterocycloanthracin/sonorensin_family_bacteriocin", "strand": "-", "blastscore": 97, "perc_ident": 100, "end": 46615}], ["input|c6|1809066-1809552|+|ctg1_1814|", 5, {"locus_tag": "WP_065223048.1", "name": "BHL31_RS13980", "perc_coverage": 100.0, "start": 45301, "evalue": 2.1e-80, "genecluster": "NZ_MQTG01000019_c3", "annotation": "homoserine_dehydrogenase", "strand": "-", "blastscore": 302, "perc_ident": 96, "end": 45786}], ["input|c6|1809863-1812251|+|ctg1_1815|", 6, {"locus_tag": "WP_078439296.1", "name": "BHL31_RS13975", "perc_coverage": 100.0, "start": 42605, "evalue": 0.0, "genecluster": "NZ_MQTG01000019_c3", "annotation": "translation_initiation_inhibitor", "strand": "-", "blastscore": 1570, "perc_ident": 97, "end": 44992}], ["input|c6|1812458-1813226|+|ctg1_1816|", 7, {"locus_tag": "WP_000732176.1", "name": "BHL31_RS13970", "perc_coverage": 100.0, "start": 41630, "evalue": 1.8e-134, "genecluster": "NZ_MQTG01000019_c3", "annotation": "DUF3959_domain-containing_protein", "strand": "-", "blastscore": 483, "perc_ident": 100, "end": 42397}]], "hits": 8, "core_gene_hits": 1, "synteny_score": 8}], [{"cluster_type": "bacteriocin", "proteins": ["WP_000471645.1", "WP_000690435.1", "WP_001011746.1", "FORC24_RS27980", "WP_069358061.1", "WP_080478593.1", "WP_033687380.1", "WP_000736208.1", "WP_000732177.1"], "tags": ["FORC24_RS12790", "FORC24_RS12795", "FORC24_RS12800", "FORC24_RS27980", "FORC24_RS12805", "FORC24_RS12810", "FORC24_RS12815", "FORC24_RS12820", "FORC24_RS12825"], "description": "Bacillus cereus strain FORC_024, complete genome", "cluster_label": "c7", "accession": "NZ_CP012691"}, {"core_bonus": 3, "blast_score": 4640.0, "pairings": [["input|c6|1803678-1805127|+|ctg1_1809|", 0, {"locus_tag": "WP_000471645.1", "name": "FORC24_RS12790", "perc_coverage": 100.0, "start": 2565095, "evalue": 3.9e-279, "genecluster": "NZ_CP012691_c7", "annotation": "PLP-dependent_aminotransferase_family_protein", "strand": "+", "blastscore": 964, "perc_ident": 99, "end": 2566543}], ["input|c6|1805131-1806046|+|ctg1_1810|", 1, {"locus_tag": "WP_000690435.1", "name": "FORC24_RS12795", "perc_coverage": 100.0, "start": 2566548, "evalue": 8.2e-166, "genecluster": "NZ_CP012691_c7", "annotation": "D-alanine--D-alanine_ligase", "strand": "+", "blastscore": 587, "perc_ident": 98, "end": 2567462}], ["input|c6|1806351-1807041|+|ctg1_1811|", 2, {"locus_tag": "WP_001011746.1", "name": "FORC24_RS12800", "perc_coverage": 100.0, "start": 2567769, "evalue": 3.8e-131, "genecluster": "NZ_CP012691_c7", "annotation": "thiaminase_II", "strand": "+", "blastscore": 472, "perc_ident": 99, "end": 2568458}], ["input|c6|1807439-1807703|+|ctg1_1812|", 3, {"locus_tag": "WP_069358061.1", "name": "FORC24_RS12805", "perc_coverage": 100.0, "start": 2568856, "evalue": 8.1e-42, "genecluster": "NZ_CP012691_c7", "annotation": "DUF3937_domain-containing_protein", "strand": "+", "blastscore": 173, "perc_ident": 99, "end": 2569119}], ["input|c6|1808256-1808577|+|ctg1_1813|", 4, {"locus_tag": "WP_080478593.1", "name": "FORC24_RS12810", "perc_coverage": 40.56603773584906, "start": 2569669, "evalue": 3.4e-18, "genecluster": "NZ_CP012691_c7", "annotation": "heterocycloanthracin/sonorensin_family_bacteriocin", "strand": "+", "blastscore": 95, "perc_ident": 100, "end": 2569935}], ["input|c6|1809066-1809552|+|ctg1_1814|", 5, {"locus_tag": "WP_033687380.1", "name": "FORC24_RS12815", "perc_coverage": 100.0, "start": 2570425, "evalue": 3.3e-81, "genecluster": "NZ_CP012691_c7", "annotation": "hypothetical_protein", "strand": "+", "blastscore": 305, "perc_ident": 97, "end": 2570910}], ["input|c6|1809863-1812251|+|ctg1_1815|", 6, {"locus_tag": "WP_000736208.1", "name": "FORC24_RS12820", "perc_coverage": 100.0, "start": 2571219, "evalue": 0.0, "genecluster": "NZ_CP012691_c7", "annotation": "translation_initiation_inhibitor", "strand": "+", "blastscore": 1564, "perc_ident": 97, "end": 2573606}], ["input|c6|1812458-1813226|+|ctg1_1816|", 7, {"locus_tag": "WP_000732177.1", "name": "FORC24_RS12825", "perc_coverage": 100.0, "start": 2573814, "evalue": 1.6e-133, "genecluster": "NZ_CP012691_c7", "annotation": "DUF3959_domain-containing_protein", "strand": "+", "blastscore": 480, "perc_ident": 99, "end": 2574581}]], "hits": 8, "core_gene_hits": 1, "synteny_score": 8}], [{"cluster_type": "bacteriocin", "proteins": ["WP_065223044.1", "WP_065223107.1", "WP_065223045.1", "BHL21_RS22540", "WP_070180159.1", "WP_078385362.1", "WP_065223048.1", "WP_078385363.1", "WP_000732176.1"], "tags": ["BHL21_RS22525", "BHL21_RS22530", "BHL21_RS22535", "BHL21_RS22540", "BHL21_RS22545", "BHL21_RS22550", "BHL21_RS22555", "BHL21_RS22560", "BHL21_RS22565"], "description": "Bacillus cereus strain MOD1_Bc73 Bc73_contig_33, whole genome shotgun sequence", "cluster_label": "c6", "accession": "NZ_MQTH01000033"}, {"core_bonus": 3, "blast_score": 4640.0, "pairings": [["input|c6|1803678-1805127|+|ctg1_1809|", 0, {"locus_tag": "WP_065223044.1", "name": "BHL21_RS22525", "perc_coverage": 100.0, "start": 38551, "evalue": 7.4e-278, "genecluster": "NZ_MQTH01000033_c6", "annotation": "PLP-dependent_aminotransferase_family_protein", "strand": "+", "blastscore": 960, "perc_ident": 99, "end": 39999}], ["input|c6|1805131-1806046|+|ctg1_1810|", 1, {"locus_tag": "WP_065223107.1", "name": "BHL21_RS22530", "perc_coverage": 100.0, "start": 40004, "evalue": 1.3e-166, "genecluster": "NZ_MQTH01000033_c6", "annotation": "D-alanine--D-alanine_ligase", "strand": "+", "blastscore": 590, "perc_ident": 99, "end": 40918}], ["input|c6|1806351-1807041|+|ctg1_1811|", 2, {"locus_tag": "WP_065223045.1", "name": "BHL21_RS22535", "perc_coverage": 99.12663755458514, "start": 41223, "evalue": 4.2e-130, "genecluster": "NZ_MQTH01000033_c6", "annotation": "thiaminase_II", "strand": "+", "blastscore": 468, "perc_ident": 99, "end": 41912}], ["input|c6|1807439-1807703|+|ctg1_1812|", 3, {"locus_tag": "WP_070180159.1", "name": "BHL21_RS22545", "perc_coverage": 100.0, "start": 42311, "evalue": 3.1e-41, "genecluster": "NZ_MQTH01000033_c6", "annotation": "DUF3937_domain-containing_protein", "strand": "+", "blastscore": 171, "perc_ident": 98, "end": 42574}], ["input|c6|1808256-1808577|+|ctg1_1813|", 4, {"locus_tag": "WP_078385362.1", "name": "BHL21_RS22550", "perc_coverage": 41.509433962264154, "start": 43118, "evalue": 6.9e-19, "genecluster": "NZ_MQTH01000033_c6", "annotation": "heterocycloanthracin/sonorensin_family_bacteriocin", "strand": "+", "blastscore": 97, "perc_ident": 100, "end": 43471}], ["input|c6|1809066-1809552|+|ctg1_1814|", 5, {"locus_tag": "WP_065223048.1", "name": "BHL21_RS22555", "perc_coverage": 100.0, "start": 43965, "evalue": 2.1e-80, "genecluster": "NZ_MQTH01000033_c6", "annotation": "homoserine_dehydrogenase", "strand": "+", "blastscore": 302, "perc_ident": 96, "end": 44450}], ["input|c6|1809863-1812251|+|ctg1_1815|", 6, {"locus_tag": "WP_078385363.1", "name": "BHL21_RS22560", "perc_coverage": 100.0, "start": 44759, "evalue": 0.0, "genecluster": "NZ_MQTH01000033_c6", "annotation": "translation_initiation_inhibitor", "strand": "+", "blastscore": 1569, "perc_ident": 97, "end": 47146}], ["input|c6|1812458-1813226|+|ctg1_1816|", 7, {"locus_tag": "WP_000732176.1", "name": "BHL21_RS22565", "perc_coverage": 100.0, "start": 47354, "evalue": 1.8e-134, "genecluster": "NZ_MQTH01000033_c6", "annotation": "DUF3959_domain-containing_protein", "strand": "+", "blastscore": 483, "perc_ident": 100, "end": 48121}]], "hits": 8, "core_gene_hits": 1, "synteny_score": 8}], [{"cluster_type": "bacteriocin", "proteins": ["WP_006921590.1", "WP_016122576.1", "WP_000144509.1", "IKC_RS33535", "WP_016122577.1", "WP_042866961.1", "WP_002024190.1", "WP_016122579.1", "WP_000732176.1"], "tags": ["IKC_RS13250", "IKC_RS13255", "IKC_RS13260", "IKC_RS33535", "IKC_RS13265", "IKC_RS13270", "IKC_RS13275", "IKC_RS13280", "IKC_RS13285"], "description": "Bacillus cereus VD184 acrGY-supercont1.20, whole genome shotgun sequence", "cluster_label": "c7", "accession": "NZ_KB976829"}, {"core_bonus": 3, "blast_score": 4639.0, "pairings": [["input|c6|1803678-1805127|+|ctg1_1809|", 0, {"locus_tag": "WP_006921590.1", "name": "IKC_RS13250", "perc_coverage": 100.0, "start": 517993, "evalue": 8.7e-279, "genecluster": "NZ_KB976829_c7", "annotation": "PLP-dependent_aminotransferase_family_protein", "strand": "+", "blastscore": 963, "perc_ident": 99, "end": 519441}], ["input|c6|1805131-1806046|+|ctg1_1810|", 1, {"locus_tag": "WP_016122576.1", "name": "IKC_RS13255", "perc_coverage": 100.0, "start": 519446, "evalue": 1.3e-166, "genecluster": "NZ_KB976829_c7", "annotation": "D-alanine--D-alanine_ligase", "strand": "+", "blastscore": 590, "perc_ident": 99, "end": 520360}], ["input|c6|1806351-1807041|+|ctg1_1811|", 2, {"locus_tag": "WP_000144509.1", "name": "IKC_RS13260", "perc_coverage": 100.0, "start": 520667, "evalue": 1e-131, "genecluster": "NZ_KB976829_c7", "annotation": "thiaminase_II", "strand": "+", "blastscore": 473, "perc_ident": 100, "end": 521356}], ["input|c6|1807439-1807703|+|ctg1_1812|", 3, {"locus_tag": "WP_016122577.1", "name": "IKC_RS13265", "perc_coverage": 100.0, "start": 521754, "evalue": 8.1e-42, "genecluster": "NZ_KB976829_c7", "annotation": "DUF3937_domain-containing_protein", "strand": "+", "blastscore": 173, "perc_ident": 99, "end": 522017}], ["input|c6|1808256-1808577|+|ctg1_1813|", 4, {"locus_tag": "WP_042866961.1", "name": "IKC_RS13270", "perc_coverage": 41.509433962264154, "start": 522567, "evalue": 6.9e-19, "genecluster": "NZ_KB976829_c7", "annotation": "heterocycloanthracin/sonorensin_family_bacteriocin", "strand": "+", "blastscore": 97, "perc_ident": 100, "end": 522842}], ["input|c6|1809066-1809552|+|ctg1_1814|", 5, {"locus_tag": "WP_002024190.1", "name": "IKC_RS13275", "perc_coverage": 100.0, "start": 523332, "evalue": 1.8e-82, "genecluster": "NZ_KB976829_c7", "annotation": "hypothetical_protein", "strand": "+", "blastscore": 309, "perc_ident": 99, "end": 523817}], ["input|c6|1809863-1812251|+|ctg1_1815|", 6, {"locus_tag": "WP_016122579.1", "name": "IKC_RS13280", "perc_coverage": 100.0, "start": 524129, "evalue": 0.0, "genecluster": "NZ_KB976829_c7", "annotation": "hypothetical_protein", "strand": "+", "blastscore": 1551, "perc_ident": 96, "end": 526516}], ["input|c6|1812458-1813226|+|ctg1_1816|", 7, {"locus_tag": "WP_000732176.1", "name": "IKC_RS13285", "perc_coverage": 100.0, "start": 526723, "evalue": 1.8e-134, "genecluster": "NZ_KB976829_c7", "annotation": "DUF3959_domain-containing_protein", "strand": "+", "blastscore": 483, "perc_ident": 100, "end": 527490}]], "hits": 8, "core_gene_hits": 1, "synteny_score": 8}], [{"cluster_type": "bacteriocin", "proteins": ["WP_065223044.1", "WP_065223107.1", "WP_065223045.1", "BTGOE2_RS28435", "WP_070180159.1", "WP_081338621.1", "WP_065223048.1", "WP_070180161.1", "WP_000732176.1"], "tags": ["BTGOE2_RS13645", "BTGOE2_RS13650", "BTGOE2_RS13655", "BTGOE2_RS28435", "BTGOE2_RS13660", "BTGOE2_RS13665", "BTGOE2_RS13670", "BTGOE2_RS13675", "BTGOE2_RS13680"], "description": "Bacillus thuringiensis strain GOE2 BTGOE2_contig000017, whole genome shotgun sequence", "cluster_label": "c6", "accession": "NZ_LXLG01000017"}, {"core_bonus": 3, "blast_score": 4634.0, "pairings": [["input|c6|1803678-1805127|+|ctg1_1809|", 0, {"locus_tag": "WP_065223044.1", "name": "BTGOE2_RS13645", "perc_coverage": 100.0, "start": 1458279, "evalue": 7.4e-278, "genecluster": "NZ_LXLG01000017_c6", "annotation": "PLP-dependent_aminotransferase_family_protein", "strand": "+", "blastscore": 960, "perc_ident": 99, "end": 1459727}], ["input|c6|1805131-1806046|+|ctg1_1810|", 1, {"locus_tag": "WP_065223107.1", "name": "BTGOE2_RS13650", "perc_coverage": 100.0, "start": 1459732, "evalue": 1.3e-166, "genecluster": "NZ_LXLG01000017_c6", "annotation": "D-alanine--D-alanine_ligase", "strand": "+", "blastscore": 590, "perc_ident": 99, "end": 1460646}], ["input|c6|1806351-1807041|+|ctg1_1811|", 2, {"locus_tag": "WP_065223045.1", "name": "BTGOE2_RS13655", "perc_coverage": 99.12663755458514, "start": 1460951, "evalue": 4.2e-130, "genecluster": "NZ_LXLG01000017_c6", "annotation": "thiaminase_II", "strand": "+", "blastscore": 468, "perc_ident": 99, "end": 1461640}], ["input|c6|1807439-1807703|+|ctg1_1812|", 3, {"locus_tag": "WP_070180159.1", "name": "BTGOE2_RS13660", "perc_coverage": 100.0, "start": 1462039, "evalue": 3.1e-41, "genecluster": "NZ_LXLG01000017_c6", "annotation": "DUF3937_domain-containing_protein", "strand": "+", "blastscore": 171, "perc_ident": 98, "end": 1462302}], ["input|c6|1808256-1808577|+|ctg1_1813|", 4, {"locus_tag": "WP_081338621.1", "name": "BTGOE2_RS13665", "perc_coverage": 40.56603773584906, "start": 1462846, "evalue": 3.4e-18, "genecluster": "NZ_LXLG01000017_c6", "annotation": "heterocycloanthracin/sonorensin_family_bacteriocin", "strand": "+", "blastscore": 95, "perc_ident": 100, "end": 1463166}], ["input|c6|1809066-1809552|+|ctg1_1814|", 5, {"locus_tag": "WP_065223048.1", "name": "BTGOE2_RS13670", "perc_coverage": 100.0, "start": 1463660, "evalue": 2.1e-80, "genecluster": "NZ_LXLG01000017_c6", "annotation": "homoserine_dehydrogenase", "strand": "+", "blastscore": 302, "perc_ident": 96, "end": 1464145}], ["input|c6|1809863-1812251|+|ctg1_1815|", 6, {"locus_tag": "WP_070180161.1", "name": "BTGOE2_RS13675", "perc_coverage": 100.0, "start": 1464454, "evalue": 0.0, "genecluster": "NZ_LXLG01000017_c6", "annotation": "translation_initiation_inhibitor", "strand": "+", "blastscore": 1565, "perc_ident": 97, "end": 1466841}], ["input|c6|1812458-1813226|+|ctg1_1816|", 7, {"locus_tag": "WP_000732176.1", "name": "BTGOE2_RS13680", "perc_coverage": 100.0, "start": 1467049, "evalue": 1.8e-134, "genecluster": "NZ_LXLG01000017_c6", "annotation": "DUF3959_domain-containing_protein", "strand": "+", "blastscore": 483, "perc_ident": 100, "end": 1467816}]], "hits": 8, "core_gene_hits": 1, "synteny_score": 8}], [{"cluster_type": "bacteriocin", "proteins": ["WP_000471644.1", "WP_002025855.1", "WP_000144518.1", "BA201_RS13475", "WP_002082716.1", "WP_002025856.1", "WP_002025857.1", "WP_000736209.1", "WP_000732180.1"], "tags": ["BA201_RS13460", "BA201_RS13465", "BA201_RS13470", "BA201_RS13475", "BA201_RS13480", "BA201_RS13485", "BA201_RS13490", "BA201_RS13495", "BA201_RS13500"], "description": "Bacillus cereus strain M13 chromosome, complete genome", "cluster_label": "c6", "accession": "NZ_CP016360"}, {"core_bonus": 3, "blast_score": 4633.0, "pairings": [["input|c6|1803678-1805127|+|ctg1_1809|", 0, {"locus_tag": "WP_000471644.1", "name": "BA201_RS13460", "perc_coverage": 100.0, "start": 2545793, "evalue": 1e-279, "genecluster": "NZ_CP016360_c6", "annotation": "PLP-dependent_aminotransferase_family_protein", "strand": "+", "blastscore": 966, "perc_ident": 99, "end": 2547241}], ["input|c6|1805131-1806046|+|ctg1_1810|", 1, {"locus_tag": "WP_002025855.1", "name": "BA201_RS13465", "perc_coverage": 100.0, "start": 2547246, "evalue": 5.7e-167, "genecluster": "NZ_CP016360_c6", "annotation": "D-alanine--D-alanine_ligase", "strand": "+", "blastscore": 591, "perc_ident": 98, "end": 2548160}], ["input|c6|1806351-1807041|+|ctg1_1811|", 2, {"locus_tag": "WP_000144518.1", "name": "BA201_RS13470", "perc_coverage": 100.0, "start": 2548466, "evalue": 3.8e-131, "genecluster": "NZ_CP016360_c6", "annotation": "thiaminase_II", "strand": "+", "blastscore": 472, "perc_ident": 99, "end": 2549155}], ["input|c6|1807439-1807703|+|ctg1_1812|", 3, {"locus_tag": "WP_002082716.1", "name": "BA201_RS13480", "perc_coverage": 100.0, "start": 2549553, "evalue": 6.2e-42, "genecluster": "NZ_CP016360_c6", "annotation": "DUF3937_domain-containing_protein", "strand": "+", "blastscore": 174, "perc_ident": 100, "end": 2549816}], ["input|c6|1808256-1808577|+|ctg1_1813|", 4, {"locus_tag": "WP_002025856.1", "name": "BA201_RS13485", "perc_coverage": 41.509433962264154, "start": 2550366, "evalue": 6.9e-19, "genecluster": "NZ_CP016360_c6", "annotation": "heterocycloanthracin/sonorensin_family_bacteriocin", "strand": "+", "blastscore": 97, "perc_ident": 100, "end": 2550692}], ["input|c6|1809066-1809552|+|ctg1_1814|", 5, {"locus_tag": "WP_002025857.1", "name": "BA201_RS13490", "perc_coverage": 100.0, "start": 2551182, "evalue": 6.9e-79, "genecluster": "NZ_CP016360_c6", "annotation": "hypothetical_protein", "strand": "+", "blastscore": 297, "perc_ident": 94, "end": 2551667}], ["input|c6|1809863-1812251|+|ctg1_1815|", 6, {"locus_tag": "WP_000736209.1", "name": "BA201_RS13495", "perc_coverage": 100.0, "start": 2551979, "evalue": 0.0, "genecluster": "NZ_CP016360_c6", "annotation": "translation_initiation_inhibitor", "strand": "+", "blastscore": 1567, "perc_ident": 97, "end": 2554366}], ["input|c6|1812458-1813226|+|ctg1_1816|", 7, {"locus_tag": "WP_000732180.1", "name": "BA201_RS13500", "perc_coverage": 100.0, "start": 2554574, "evalue": 2.1e-130, "genecluster": "NZ_CP016360_c6", "annotation": "DUF3959_domain-containing_protein", "strand": "+", "blastscore": 469, "perc_ident": 98, "end": 2555338}]], "hits": 8, "core_gene_hits": 1, "synteny_score": 8}], [{"cluster_type": "bacteriocin", "proteins": ["WP_000471644.1", "WP_002025855.1", "WP_000144518.1", "BUE25_RS30265", "WP_002082716.1", "WP_002025856.1", "WP_002025857.1", "WP_000736209.1", "WP_000732180.1"], "tags": ["BUE25_RS24820", "BUE25_RS24825", "BUE25_RS24830", "BUE25_RS30265", "BUE25_RS24835", "BUE25_RS24840", "BUE25_RS24845", "BUE25_RS24850", "BUE25_RS24855"], "description": "Bacillus sp. cl25, whole genome shotgun sequence", "cluster_label": "c9", "accession": "NZ_FQZW01000015"}, {"core_bonus": 3, "blast_score": 4633.0, "pairings": [["input|c6|1803678-1805127|+|ctg1_1809|", 0, {"locus_tag": "WP_000471644.1", "name": "BUE25_RS24820", "perc_coverage": 100.0, "start": 41389, "evalue": 1e-279, "genecluster": "NZ_FQZW01000015_c9", "annotation": "PLP-dependent_aminotransferase_family_protein", "strand": "+", "blastscore": 966, "perc_ident": 99, "end": 42837}], ["input|c6|1805131-1806046|+|ctg1_1810|", 1, {"locus_tag": "WP_002025855.1", "name": "BUE25_RS24825", "perc_coverage": 100.0, "start": 42842, "evalue": 5.7e-167, "genecluster": "NZ_FQZW01000015_c9", "annotation": "D-alanine--D-alanine_ligase", "strand": "+", "blastscore": 591, "perc_ident": 98, "end": 43756}], ["input|c6|1806351-1807041|+|ctg1_1811|", 2, {"locus_tag": "WP_000144518.1", "name": "BUE25_RS24830", "perc_coverage": 100.0, "start": 44063, "evalue": 3.8e-131, "genecluster": "NZ_FQZW01000015_c9", "annotation": "thiaminase_II", "strand": "+", "blastscore": 472, "perc_ident": 99, "end": 44752}], ["input|c6|1807439-1807703|+|ctg1_1812|", 3, {"locus_tag": "WP_002082716.1", "name": "BUE25_RS24835", "perc_coverage": 100.0, "start": 45150, "evalue": 6.2e-42, "genecluster": "NZ_FQZW01000015_c9", "annotation": "DUF3937_domain-containing_protein", "strand": "+", "blastscore": 174, "perc_ident": 100, "end": 45413}], ["input|c6|1808256-1808577|+|ctg1_1813|", 4, {"locus_tag": "WP_002025856.1", "name": "BUE25_RS24840", "perc_coverage": 41.509433962264154, "start": 45963, "evalue": 6.9e-19, "genecluster": "NZ_FQZW01000015_c9", "annotation": "heterocycloanthracin/sonorensin_family_bacteriocin", "strand": "+", "blastscore": 97, "perc_ident": 100, "end": 46289}], ["input|c6|1809066-1809552|+|ctg1_1814|", 5, {"locus_tag": "WP_002025857.1", "name": "BUE25_RS24845", "perc_coverage": 100.0, "start": 46779, "evalue": 6.9e-79, "genecluster": "NZ_FQZW01000015_c9", "annotation": "hypothetical_protein", "strand": "+", "blastscore": 297, "perc_ident": 94, "end": 47264}], ["input|c6|1809863-1812251|+|ctg1_1815|", 6, {"locus_tag": "WP_000736209.1", "name": "BUE25_RS24850", "perc_coverage": 100.0, "start": 47576, "evalue": 0.0, "genecluster": "NZ_FQZW01000015_c9", "annotation": "translation_initiation_inhibitor", "strand": "+", "blastscore": 1567, "perc_ident": 97, "end": 49963}], ["input|c6|1812458-1813226|+|ctg1_1816|", 7, {"locus_tag": "WP_000732180.1", "name": "BUE25_RS24855", "perc_coverage": 100.0, "start": 50171, "evalue": 2.1e-130, "genecluster": "NZ_FQZW01000015_c9", "annotation": "DUF3959_domain-containing_protein", "strand": "+", "blastscore": 469, "perc_ident": 98, "end": 50935}]], "hits": 8, "core_gene_hits": 1, "synteny_score": 8}], [{"cluster_type": "bacteriocin", "proteins": ["WP_006921590.1", "WP_016122576.1", "WP_000144513.1", "BA203_RS13065", "WP_016122577.1", "WP_002024192.1", "WP_025709564.1", "WP_069603940.1", "WP_000732176.1"], "tags": ["BA203_RS13050", "BA203_RS13055", "BA203_RS13060", "BA203_RS13065", "BA203_RS13070", "BA203_RS13075", "BA203_RS13080", "BA203_RS13085", "BA203_RS13090"], "description": "Bacillus cereus strain D12_2 chromosome, complete genome", "cluster_label": "c8", "accession": "NZ_CP016315"}, {"core_bonus": 3, "blast_score": 4632.0, "pairings": [["input|c6|1803678-1805127|+|ctg1_1809|", 0, {"locus_tag": "WP_006921590.1", "name": "BA203_RS13050", "perc_coverage": 100.0, "start": 2548948, "evalue": 8.7e-279, "genecluster": "NZ_CP016315_c8", "annotation": "PLP-dependent_aminotransferase_family_protein", "strand": "+", "blastscore": 963, "perc_ident": 99, "end": 2550396}], ["input|c6|1805131-1806046|+|ctg1_1810|", 1, {"locus_tag": "WP_016122576.1", "name": "BA203_RS13055", "perc_coverage": 100.0, "start": 2550401, "evalue": 1.3e-166, "genecluster": "NZ_CP016315_c8", "annotation": "D-alanine--D-alanine_ligase", "strand": "+", "blastscore": 590, "perc_ident": 99, "end": 2551315}], ["input|c6|1806351-1807041|+|ctg1_1811|", 2, {"locus_tag": "WP_000144513.1", "name": "BA203_RS13060", "perc_coverage": 100.0, "start": 2551622, "evalue": 8.4e-131, "genecluster": "NZ_CP016315_c8", "annotation": "thiaminase_II", "strand": "+", "blastscore": 470, "perc_ident": 99, "end": 2552311}], ["input|c6|1807439-1807703|+|ctg1_1812|", 3, {"locus_tag": "WP_016122577.1", "name": "BA203_RS13070", "perc_coverage": 100.0, "start": 2552711, "evalue": 8.1e-42, "genecluster": "NZ_CP016315_c8", "annotation": "DUF3937_domain-containing_protein", "strand": "+", "blastscore": 173, "perc_ident": 99, "end": 2552974}], ["input|c6|1808256-1808577|+|ctg1_1813|", 4, {"locus_tag": "WP_002024192.1", "name": "BA203_RS13075", "perc_coverage": 41.509433962264154, "start": 2553524, "evalue": 6.9e-19, "genecluster": "NZ_CP016315_c8", "annotation": "heterocycloanthracin/sonorensin_family_bacteriocin", "strand": "+", "blastscore": 97, "perc_ident": 100, "end": 2553850}], ["input|c6|1809066-1809552|+|ctg1_1814|", 5, {"locus_tag": "WP_025709564.1", "name": "BA203_RS13080", "perc_coverage": 100.0, "start": 2554340, "evalue": 6.7e-82, "genecluster": "NZ_CP016315_c8", "annotation": "hypothetical_protein", "strand": "+", "blastscore": 307, "perc_ident": 98, "end": 2554825}], ["input|c6|1809863-1812251|+|ctg1_1815|", 6, {"locus_tag": "WP_069603940.1", "name": "BA203_RS13085", "perc_coverage": 100.0, "start": 2555137, "evalue": 0.0, "genecluster": "NZ_CP016315_c8", "annotation": "translation_initiation_inhibitor", "strand": "+", "blastscore": 1549, "perc_ident": 96, "end": 2557524}], ["input|c6|1812458-1813226|+|ctg1_1816|", 7, {"locus_tag": "WP_000732176.1", "name": "BA203_RS13090", "perc_coverage": 100.0, "start": 2557732, "evalue": 1.8e-134, "genecluster": "NZ_CP016315_c8", "annotation": "DUF3959_domain-containing_protein", "strand": "+", "blastscore": 483, "perc_ident": 100, "end": 2558499}]], "hits": 8, "core_gene_hits": 1, "synteny_score": 8}], [{"cluster_type": "bacteriocin", "proteins": ["WP_000732180.1", "WP_059303774.1", "WP_002025857.1", "WP_002024192.1", "WP_002082716.1", "FORC13_RS29670", "WP_000144518.1", "WP_002025855.1", "WP_000471644.1"], "tags": ["FORC13_RS13500", "FORC13_RS13505", "FORC13_RS13510", "FORC13_RS13515", "FORC13_RS13520", "FORC13_RS29670", "FORC13_RS13525", "FORC13_RS13530", "FORC13_RS13535"], "description": "Bacillus cereus strain FORC_013, complete sequence", "cluster_label": "c5", "accession": "NZ_CP011145"}, {"core_bonus": 3, "blast_score": 4632.0, "pairings": [["input|c6|1803678-1805127|+|ctg1_1809|", 0, {"locus_tag": "WP_000471644.1", "name": "FORC13_RS13535", "perc_coverage": 100.0, "start": 2555546, "evalue": 1e-279, "genecluster": "NZ_CP011145_c5", "annotation": "PLP-dependent_aminotransferase_family_protein", "strand": "-", "blastscore": 966, "perc_ident": 99, "end": 2556994}], ["input|c6|1805131-1806046|+|ctg1_1810|", 1, {"locus_tag": "WP_002025855.1", "name": "FORC13_RS13530", "perc_coverage": 100.0, "start": 2554627, "evalue": 5.7e-167, "genecluster": "NZ_CP011145_c5", "annotation": "D-alanine--D-alanine_ligase", "strand": "-", "blastscore": 591, "perc_ident": 98, "end": 2555541}], ["input|c6|1806351-1807041|+|ctg1_1811|", 2, {"locus_tag": "WP_000144518.1", "name": "FORC13_RS13525", "perc_coverage": 100.0, "start": 2553631, "evalue": 3.8e-131, "genecluster": "NZ_CP011145_c5", "annotation": "thiaminase_II", "strand": "-", "blastscore": 472, "perc_ident": 99, "end": 2554320}], ["input|c6|1807439-1807703|+|ctg1_1812|", 3, {"locus_tag": "WP_002082716.1", "name": "FORC13_RS13520", "perc_coverage": 100.0, "start": 2552970, "evalue": 6.2e-42, "genecluster": "NZ_CP011145_c5", "annotation": "DUF3937_domain-containing_protein", "strand": "-", "blastscore": 174, "perc_ident": 100, "end": 2553233}], ["input|c6|1808256-1808577|+|ctg1_1813|", 4, {"locus_tag": "WP_002024192.1", "name": "FORC13_RS13515", "perc_coverage": 41.509433962264154, "start": 2552094, "evalue": 6.9e-19, "genecluster": "NZ_CP011145_c5", "annotation": "heterocycloanthracin/sonorensin_family_bacteriocin", "strand": "-", "blastscore": 97, "perc_ident": 100, "end": 2552420}], ["input|c6|1809066-1809552|+|ctg1_1814|", 5, {"locus_tag": "WP_002025857.1", "name": "FORC13_RS13510", "perc_coverage": 100.0, "start": 2551119, "evalue": 6.9e-79, "genecluster": "NZ_CP011145_c5", "annotation": "hypothetical_protein", "strand": "-", "blastscore": 297, "perc_ident": 94, "end": 2551604}], ["input|c6|1809863-1812251|+|ctg1_1815|", 6, {"locus_tag": "WP_059303774.1", "name": "FORC13_RS13505", "perc_coverage": 100.0, "start": 2548420, "evalue": 0.0, "genecluster": "NZ_CP011145_c5", "annotation": "translation_initiation_inhibitor", "strand": "-", "blastscore": 1566, "perc_ident": 97, "end": 2550807}], ["input|c6|1812458-1813226|+|ctg1_1816|", 7, {"locus_tag": "WP_000732180.1", "name": "FORC13_RS13500", "perc_coverage": 100.0, "start": 2547448, "evalue": 2.1e-130, "genecluster": "NZ_CP011145_c5", "annotation": "DUF3959_domain-containing_protein", "strand": "-", "blastscore": 469, "perc_ident": 98, "end": 2548212}]], "hits": 8, "core_gene_hits": 1, "synteny_score": 8}], [{"cluster_type": "bacteriocin", "proteins": ["WP_000471644.1", "WP_000690435.1", "WP_000144509.1", "IKA_RS30545", "WP_002082716.1", "WP_002024192.1", "WP_002182774.1", "WP_000736212.1", "WP_000732180.1"], "tags": ["IKA_RS11860", "IKA_RS11865", "IKA_RS11870", "IKA_RS30545", "IKA_RS11875", "IKA_RS11880", "IKA_RS11885", "IKA_RS11890", "IKA_RS11895"], "description": "Bacillus cereus VD169 supercont1.1, whole genome shotgun sequence", "cluster_label": "c6", "accession": "NZ_JH791833"}, {"core_bonus": 3, "blast_score": 4631.0, "pairings": [["input|c6|1803678-1805127|+|ctg1_1809|", 0, {"locus_tag": "WP_000471644.1", "name": "IKA_RS11860", "perc_coverage": 100.0, "start": 2358415, "evalue": 1e-279, "genecluster": "NZ_JH791833_c6", "annotation": "PLP-dependent_aminotransferase_family_protein", "strand": "+", "blastscore": 966, "perc_ident": 99, "end": 2359863}], ["input|c6|1805131-1806046|+|ctg1_1810|", 1, {"locus_tag": "WP_000690435.1", "name": "IKA_RS11865", "perc_coverage": 100.0, "start": 2359868, "evalue": 8.2e-166, "genecluster": "NZ_JH791833_c6", "annotation": "D-alanine--D-alanine_ligase", "strand": "+", "blastscore": 587, "perc_ident": 98, "end": 2360782}], ["input|c6|1806351-1807041|+|ctg1_1811|", 2, {"locus_tag": "WP_000144509.1", "name": "IKA_RS11870", "perc_coverage": 100.0, "start": 2361089, "evalue": 1e-131, "genecluster": "NZ_JH791833_c6", "annotation": "thiaminase_II", "strand": "+", "blastscore": 473, "perc_ident": 100, "end": 2361778}], ["input|c6|1807439-1807703|+|ctg1_1812|", 3, {"locus_tag": "WP_002082716.1", "name": "IKA_RS11875", "perc_coverage": 100.0, "start": 2362176, "evalue": 6.2e-42, "genecluster": "NZ_JH791833_c6", "annotation": "DUF3937_domain-containing_protein", "strand": "+", "blastscore": 174, "perc_ident": 100, "end": 2362439}], ["input|c6|1808256-1808577|+|ctg1_1813|", 4, {"locus_tag": "WP_002024192.1", "name": "IKA_RS11880", "perc_coverage": 41.509433962264154, "start": 2362992, "evalue": 6.9e-19, "genecluster": "NZ_JH791833_c6", "annotation": "heterocycloanthracin/sonorensin_family_bacteriocin", "strand": "+", "blastscore": 97, "perc_ident": 100, "end": 2363318}], ["input|c6|1809066-1809552|+|ctg1_1814|", 5, {"locus_tag": "WP_002182774.1", "name": "IKA_RS11885", "perc_coverage": 100.0, "start": 2363808, "evalue": 2.4e-79, "genecluster": "NZ_JH791833_c6", "annotation": "hypothetical_protein", "strand": "+", "blastscore": 299, "perc_ident": 95, "end": 2364293}], ["input|c6|1809863-1812251|+|ctg1_1815|", 6, {"locus_tag": "WP_000736212.1", "name": "IKA_RS11890", "perc_coverage": 100.0, "start": 2364605, "evalue": 0.0, "genecluster": "NZ_JH791833_c6", "annotation": "translation_initiation_inhibitor", "strand": "+", "blastscore": 1566, "perc_ident": 97, "end": 2366992}], ["input|c6|1812458-1813226|+|ctg1_1816|", 7, {"locus_tag": "WP_000732180.1", "name": "IKA_RS11895", "perc_coverage": 100.0, "start": 2367200, "evalue": 2.1e-130, "genecluster": "NZ_JH791833_c6", "annotation": "DUF3959_domain-containing_protein", "strand": "+", "blastscore": 469, "perc_ident": 98, "end": 2367964}]], "hits": 8, "core_gene_hits": 1, "synteny_score": 8}], [{"cluster_type": "bacteriocin", "proteins": ["WP_000732180.1", "WP_000736212.1", "WP_002182774.1", "WP_080490163.1", "WP_002082716.1", "A9487_RS07680", "WP_000144509.1", "WP_071740577.1", "WP_000471644.1"], "tags": ["A9487_RS07655", "A9487_RS07660", "A9487_RS07665", "A9487_RS07670", "A9487_RS07675", "A9487_RS07680", "A9487_RS07685", "A9487_RS07690", "A9487_RS07695"], "description": "Bacillus cereus strain Co15 contig31, whole genome shotgun sequence", "cluster_label": "c4", "accession": "NZ_LZQZ01000026"}, {"core_bonus": 3, "blast_score": 4631.0, "pairings": [["input|c6|1803678-1805127|+|ctg1_1809|", 0, {"locus_tag": "WP_000471644.1", "name": "A9487_RS07695", "perc_coverage": 100.0, "start": 33215, "evalue": 1e-279, "genecluster": "NZ_LZQZ01000026_c4", "annotation": "PLP-dependent_aminotransferase_family_protein", "strand": "-", "blastscore": 966, "perc_ident": 99, "end": 34663}], ["input|c6|1805131-1806046|+|ctg1_1810|", 1, {"locus_tag": "WP_071740577.1", "name": "A9487_RS07690", "perc_coverage": 100.0, "start": 32296, "evalue": 2.2e-166, "genecluster": "NZ_LZQZ01000026_c4", "annotation": "D-alanine--D-alanine_ligase", "strand": "-", "blastscore": 589, "perc_ident": 98, "end": 33210}], ["input|c6|1806351-1807041|+|ctg1_1811|", 2, {"locus_tag": "WP_000144509.1", "name": "A9487_RS07685", "perc_coverage": 100.0, "start": 31300, "evalue": 1e-131, "genecluster": "NZ_LZQZ01000026_c4", "annotation": "thiaminase_II", "strand": "-", "blastscore": 473, "perc_ident": 100, "end": 31989}], ["input|c6|1807439-1807703|+|ctg1_1812|", 3, {"locus_tag": "WP_002082716.1", "name": "A9487_RS07675", "perc_coverage": 100.0, "start": 30639, "evalue": 6.2e-42, "genecluster": "NZ_LZQZ01000026_c4", "annotation": "DUF3937_domain-containing_protein", "strand": "-", "blastscore": 174, "perc_ident": 100, "end": 30902}], ["input|c6|1808256-1808577|+|ctg1_1813|", 4, {"locus_tag": "WP_080490163.1", "name": "A9487_RS07670", "perc_coverage": 40.56603773584906, "start": 29775, "evalue": 3.4e-18, "genecluster": "NZ_LZQZ01000026_c4", "annotation": "heterocycloanthracin/sonorensin_family_bacteriocin", "strand": "-", "blastscore": 95, "perc_ident": 100, "end": 30086}], ["input|c6|1809066-1809552|+|ctg1_1814|", 5, {"locus_tag": "WP_002182774.1", "name": "A9487_RS07665", "perc_coverage": 100.0, "start": 28800, "evalue": 2.4e-79, "genecluster": "NZ_LZQZ01000026_c4", "annotation": "hypothetical_protein", "strand": "-", "blastscore": 299, "perc_ident": 95, "end": 29285}], ["input|c6|1809863-1812251|+|ctg1_1815|", 6, {"locus_tag": "WP_000736212.1", "name": "A9487_RS07660", "perc_coverage": 100.0, "start": 26101, "evalue": 0.0, "genecluster": "NZ_LZQZ01000026_c4", "annotation": "translation_initiation_inhibitor", "strand": "-", "blastscore": 1566, "perc_ident": 97, "end": 28488}], ["input|c6|1812458-1813226|+|ctg1_1816|", 7, {"locus_tag": "WP_000732180.1", "name": "A9487_RS07655", "perc_coverage": 100.0, "start": 25129, "evalue": 2.1e-130, "genecluster": "NZ_LZQZ01000026_c4", "annotation": "DUF3959_domain-containing_protein", "strand": "-", "blastscore": 469, "perc_ident": 98, "end": 25893}]], "hits": 8, "core_gene_hits": 1, "synteny_score": 8}], [{"cluster_type": "bacteriocin", "proteins": ["WP_000732180.1", "WP_074555011.1", "WP_002182774.1", "WP_002024192.1", "WP_002082716.1", "BHL06_RS28880", "WP_000144509.1", "WP_000690435.1", "WP_000471644.1"], "tags": ["BHL06_RS20850", "BHL06_RS20855", "BHL06_RS20860", "BHL06_RS20865", "BHL06_RS20870", "BHL06_RS28880", "BHL06_RS20875", "BHL06_RS20880", "BHL06_RS20885"], "description": "Bacillus cereus strain MOD1_Bc85 Bc85_contig_35, whole genome shotgun sequence", "cluster_label": "c6", "accession": "NZ_MIFG01000035"}, {"core_bonus": 3, "blast_score": 4629.0, "pairings": [["input|c6|1803678-1805127|+|ctg1_1809|", 0, {"locus_tag": "WP_000471644.1", "name": "BHL06_RS20885", "perc_coverage": 100.0, "start": 81093, "evalue": 1e-279, "genecluster": "NZ_MIFG01000035_c6", "annotation": "PLP-dependent_aminotransferase_family_protein", "strand": "-", "blastscore": 966, "perc_ident": 99, "end": 82541}], ["input|c6|1805131-1806046|+|ctg1_1810|", 1, {"locus_tag": "WP_000690435.1", "name": "BHL06_RS20880", "perc_coverage": 100.0, "start": 80174, "evalue": 8.2e-166, "genecluster": "NZ_MIFG01000035_c6", "annotation": "D-alanine--D-alanine_ligase", "strand": "-", "blastscore": 587, "perc_ident": 98, "end": 81088}], ["input|c6|1806351-1807041|+|ctg1_1811|", 2, {"locus_tag": "WP_000144509.1", "name": "BHL06_RS20875", "perc_coverage": 100.0, "start": 79178, "evalue": 1e-131, "genecluster": "NZ_MIFG01000035_c6", "annotation": "thiaminase_II", "strand": "-", "blastscore": 473, "perc_ident": 100, "end": 79867}], ["input|c6|1807439-1807703|+|ctg1_1812|", 3, {"locus_tag": "WP_002082716.1", "name": "BHL06_RS20870", "perc_coverage": 100.0, "start": 78517, "evalue": 6.2e-42, "genecluster": "NZ_MIFG01000035_c6", "annotation": "DUF3937_domain-containing_protein", "strand": "-", "blastscore": 174, "perc_ident": 100, "end": 78780}], ["input|c6|1808256-1808577|+|ctg1_1813|", 4, {"locus_tag": "WP_002024192.1", "name": "BHL06_RS20865", "perc_coverage": 41.509433962264154, "start": 77638, "evalue": 6.9e-19, "genecluster": "NZ_MIFG01000035_c6", "annotation": "heterocycloanthracin/sonorensin_family_bacteriocin", "strand": "-", "blastscore": 97, "perc_ident": 100, "end": 77964}], ["input|c6|1809066-1809552|+|ctg1_1814|", 5, {"locus_tag": "WP_002182774.1", "name": "BHL06_RS20860", "perc_coverage": 100.0, "start": 76662, "evalue": 2.4e-79, "genecluster": "NZ_MIFG01000035_c6", "annotation": "hypothetical_protein", "strand": "-", "blastscore": 299, "perc_ident": 95, "end": 77147}], ["input|c6|1809863-1812251|+|ctg1_1815|", 6, {"locus_tag": "WP_074555011.1", "name": "BHL06_RS20855", "perc_coverage": 100.0, "start": 73963, "evalue": 0.0, "genecluster": "NZ_MIFG01000035_c6", "annotation": "translation_initiation_inhibitor", "strand": "-", "blastscore": 1564, "perc_ident": 97, "end": 76350}], ["input|c6|1812458-1813226|+|ctg1_1816|", 7, {"locus_tag": "WP_000732180.1", "name": "BHL06_RS20850", "perc_coverage": 100.0, "start": 72991, "evalue": 2.1e-130, "genecluster": "NZ_MIFG01000035_c6", "annotation": "DUF3959_domain-containing_protein", "strand": "-", "blastscore": 469, "perc_ident": 98, "end": 73755}]], "hits": 8, "core_gene_hits": 1, "synteny_score": 8}], [{"cluster_type": "bacteriocin", "proteins": ["WP_000732180.1", "WP_033696244.1", "WP_002025857.1", "WP_001999864.1", "WP_002082716.1", "C175_RS30255", "WP_000144518.1", "WP_033696299.1", "WP_000471644.1"], "tags": ["C175_RS21080", "C175_RS21085", "C175_RS21090", "C175_RS21095", "C175_RS21100", "C175_RS30255", "C175_RS21105", "C175_RS21110", "C175_RS21115"], "description": "Bacillus mycoides FSL R5-860 Contig065, whole genome shotgun sequence", "cluster_label": "c8", "accession": "NZ_ASPZ01000065"}, {"core_bonus": 3, "blast_score": 4629.0, "pairings": [["input|c6|1803678-1805127|+|ctg1_1809|", 0, {"locus_tag": "WP_000471644.1", "name": "C175_RS21115", "perc_coverage": 100.0, "start": 308791, "evalue": 1e-279, "genecluster": "NZ_ASPZ01000065_c8", "annotation": "PLP-dependent_aminotransferase_family_protein", "strand": "-", "blastscore": 966, "perc_ident": 99, "end": 310239}], ["input|c6|1805131-1806046|+|ctg1_1810|", 1, {"locus_tag": "WP_033696299.1", "name": "C175_RS21110", "perc_coverage": 100.0, "start": 307872, "evalue": 1.7e-166, "genecluster": "NZ_ASPZ01000065_c8", "annotation": "D-alanine--D-alanine_ligase", "strand": "-", "blastscore": 589, "perc_ident": 98, "end": 308786}], ["input|c6|1806351-1807041|+|ctg1_1811|", 2, {"locus_tag": "WP_000144518.1", "name": "C175_RS21105", "perc_coverage": 100.0, "start": 306876, "evalue": 3.8e-131, "genecluster": "NZ_ASPZ01000065_c8", "annotation": "thiaminase_II", "strand": "-", "blastscore": 472, "perc_ident": 99, "end": 307565}], ["input|c6|1807439-1807703|+|ctg1_1812|", 3, {"locus_tag": "WP_002082716.1", "name": "C175_RS21100", "perc_coverage": 100.0, "start": 306215, "evalue": 6.2e-42, "genecluster": "NZ_ASPZ01000065_c8", "annotation": "DUF3937_domain-containing_protein", "strand": "-", "blastscore": 174, "perc_ident": 100, "end": 306478}], ["input|c6|1808256-1808577|+|ctg1_1813|", 4, {"locus_tag": "WP_001999864.1", "name": "C175_RS21095", "perc_coverage": 41.509433962264154, "start": 305348, "evalue": 6.9e-19, "genecluster": "NZ_ASPZ01000065_c8", "annotation": "heterocycloanthracin/sonorensin_family_bacteriocin", "strand": "-", "blastscore": 97, "perc_ident": 100, "end": 305665}], ["input|c6|1809066-1809552|+|ctg1_1814|", 5, {"locus_tag": "WP_002025857.1", "name": "C175_RS21090", "perc_coverage": 100.0, "start": 304373, "evalue": 6.9e-79, "genecluster": "NZ_ASPZ01000065_c8", "annotation": "hypothetical_protein", "strand": "-", "blastscore": 297, "perc_ident": 94, "end": 304858}], ["input|c6|1809863-1812251|+|ctg1_1815|", 6, {"locus_tag": "WP_033696244.1", "name": "C175_RS21085", "perc_coverage": 100.0, "start": 301677, "evalue": 0.0, "genecluster": "NZ_ASPZ01000065_c8", "annotation": "translation_initiation_inhibitor", "strand": "-", "blastscore": 1565, "perc_ident": 97, "end": 304064}], ["input|c6|1812458-1813226|+|ctg1_1816|", 7, {"locus_tag": "WP_000732180.1", "name": "C175_RS21080", "perc_coverage": 100.0, "start": 300705, "evalue": 2.1e-130, "genecluster": "NZ_ASPZ01000065_c8", "annotation": "DUF3959_domain-containing_protein", "strand": "-", "blastscore": 469, "perc_ident": 98, "end": 301469}]], "hits": 8, "core_gene_hits": 1, "synteny_score": 8}], [{"cluster_type": "bacteriocin", "proteins": ["WP_000471644.1", "WP_000690435.1", "WP_000144518.1", "BTO25_RS12310", "WP_002082716.1", "WP_002024192.1", "WP_002041181.1", "WP_075677062.1", "WP_048538123.1"], "tags": ["BTO25_RS12295", "BTO25_RS12300", "BTO25_RS12305", "BTO25_RS12310", "BTO25_RS12315", "BTO25_RS12320", "BTO25_RS12325", "BTO25_RS12330", "BTO25_RS12335"], "description": "Bacillus sp. MB366 NODE_3_length_1040035_cov_26.7145_ID_5, whole genome shotgun sequence", "cluster_label": "c6", "accession": "NZ_MRWR01000175"}, {"core_bonus": 3, "blast_score": 4627.0, "pairings": [["input|c6|1803678-1805127|+|ctg1_1809|", 0, {"locus_tag": "WP_000471644.1", "name": "BTO25_RS12295", "perc_coverage": 100.0, "start": 460028, "evalue": 1e-279, "genecluster": "NZ_MRWR01000175_c6", "annotation": "PLP-dependent_aminotransferase_family_protein", "strand": "+", "blastscore": 966, "perc_ident": 99, "end": 461476}], ["input|c6|1805131-1806046|+|ctg1_1810|", 1, {"locus_tag": "WP_000690435.1", "name": "BTO25_RS12300", "perc_coverage": 100.0, "start": 461481, "evalue": 8.2e-166, "genecluster": "NZ_MRWR01000175_c6", "annotation": "D-alanine--D-alanine_ligase", "strand": "+", "blastscore": 587, "perc_ident": 98, "end": 462395}], ["input|c6|1806351-1807041|+|ctg1_1811|", 2, {"locus_tag": "WP_000144518.1", "name": "BTO25_RS12305", "perc_coverage": 100.0, "start": 462702, "evalue": 3.8e-131, "genecluster": "NZ_MRWR01000175_c6", "annotation": "thiaminase_II", "strand": "+", "blastscore": 472, "perc_ident": 99, "end": 463391}], ["input|c6|1807439-1807703|+|ctg1_1812|", 3, {"locus_tag": "WP_002082716.1", "name": "BTO25_RS12315", "perc_coverage": 100.0, "start": 463789, "evalue": 6.2e-42, "genecluster": "NZ_MRWR01000175_c6", "annotation": "DUF3937_domain-containing_protein", "strand": "+", "blastscore": 174, "perc_ident": 100, "end": 464052}], ["input|c6|1808256-1808577|+|ctg1_1813|", 4, {"locus_tag": "WP_002024192.1", "name": "BTO25_RS12320", "perc_coverage": 41.509433962264154, "start": 464602, "evalue": 6.9e-19, "genecluster": "NZ_MRWR01000175_c6", "annotation": "heterocycloanthracin/sonorensin_family_bacteriocin", "strand": "+", "blastscore": 97, "perc_ident": 100, "end": 464928}], ["input|c6|1809066-1809552|+|ctg1_1814|", 5, {"locus_tag": "WP_002041181.1", "name": "BTO25_RS12325", "perc_coverage": 100.0, "start": 465418, "evalue": 2.6e-78, "genecluster": "NZ_MRWR01000175_c6", "annotation": "hypothetical_protein", "strand": "+", "blastscore": 295, "perc_ident": 94, "end": 465903}], ["input|c6|1809863-1812251|+|ctg1_1815|", 6, {"locus_tag": "WP_075677062.1", "name": "BTO25_RS12330", "perc_coverage": 100.0, "start": 466215, "evalue": 0.0, "genecluster": "NZ_MRWR01000175_c6", "annotation": "translation_initiation_inhibitor", "strand": "+", "blastscore": 1556, "perc_ident": 96, "end": 468602}], ["input|c6|1812458-1813226|+|ctg1_1816|", 7, {"locus_tag": "WP_048538123.1", "name": "BTO25_RS12335", "perc_coverage": 100.0, "start": 468810, "evalue": 9.1e-134, "genecluster": "NZ_MRWR01000175_c6", "annotation": "DUF3959_domain-containing_protein", "strand": "+", "blastscore": 480, "perc_ident": 99, "end": 469577}]], "hits": 8, "core_gene_hits": 1, "synteny_score": 8}], [{"cluster_type": "bacteriocin", "proteins": ["WP_006921590.1", "WP_016122576.1", "WP_000144513.1", "ADJ26_RS28985", "WP_016122577.1", "WP_002024192.1", "WP_002024190.1", "WP_016122579.1", "WP_006926091.1"], "tags": ["ADJ26_RS18355", "ADJ26_RS18360", "ADJ26_RS18365", "ADJ26_RS28985", "ADJ26_RS18370", "ADJ26_RS18375", "ADJ26_RS18380", "ADJ26_RS18385", "ADJ26_RS18390"], "description": "Bacillus cereus strain 823_BTHU 623_145089_2993521_463__..._32_, whole genome shotgun sequence", "cluster_label": "c7", "accession": "NZ_JURK01000048"}, {"core_bonus": 3, "blast_score": 4622.0, "pairings": [["input|c6|1803678-1805127|+|ctg1_1809|", 0, {"locus_tag": "WP_006921590.1", "name": "ADJ26_RS18355", "perc_coverage": 100.0, "start": 102046, "evalue": 8.7e-279, "genecluster": "NZ_JURK01000048_c7", "annotation": "PLP-dependent_aminotransferase_family_protein", "strand": "+", "blastscore": 963, "perc_ident": 99, "end": 103494}], ["input|c6|1805131-1806046|+|ctg1_1810|", 1, {"locus_tag": "WP_016122576.1", "name": "ADJ26_RS18360", "perc_coverage": 100.0, "start": 103499, "evalue": 1.3e-166, "genecluster": "NZ_JURK01000048_c7", "annotation": "D-alanine--D-alanine_ligase", "strand": "+", "blastscore": 590, "perc_ident": 99, "end": 104413}], ["input|c6|1806351-1807041|+|ctg1_1811|", 2, {"locus_tag": "WP_000144513.1", "name": "ADJ26_RS18365", "perc_coverage": 100.0, "start": 104720, "evalue": 8.4e-131, "genecluster": "NZ_JURK01000048_c7", "annotation": "thiaminase_II", "strand": "+", "blastscore": 470, "perc_ident": 99, "end": 105409}], ["input|c6|1807439-1807703|+|ctg1_1812|", 3, {"locus_tag": "WP_016122577.1", "name": "ADJ26_RS18370", "perc_coverage": 100.0, "start": 105808, "evalue": 8.1e-42, "genecluster": "NZ_JURK01000048_c7", "annotation": "DUF3937_domain-containing_protein", "strand": "+", "blastscore": 173, "perc_ident": 99, "end": 106071}], ["input|c6|1808256-1808577|+|ctg1_1813|", 4, {"locus_tag": "WP_002024192.1", "name": "ADJ26_RS18375", "perc_coverage": 41.509433962264154, "start": 106619, "evalue": 6.9e-19, "genecluster": "NZ_JURK01000048_c7", "annotation": "heterocycloanthracin/sonorensin_family_bacteriocin", "strand": "+", "blastscore": 97, "perc_ident": 100, "end": 106945}], ["input|c6|1809066-1809552|+|ctg1_1814|", 5, {"locus_tag": "WP_002024190.1", "name": "ADJ26_RS18380", "perc_coverage": 100.0, "start": 107435, "evalue": 1.8e-82, "genecluster": "NZ_JURK01000048_c7", "annotation": "hypothetical_protein", "strand": "+", "blastscore": 309, "perc_ident": 99, "end": 107920}], ["input|c6|1809863-1812251|+|ctg1_1815|", 6, {"locus_tag": "WP_016122579.1", "name": "ADJ26_RS18385", "perc_coverage": 100.0, "start": 108232, "evalue": 0.0, "genecluster": "NZ_JURK01000048_c7", "annotation": "hypothetical_protein", "strand": "+", "blastscore": 1551, "perc_ident": 96, "end": 110619}], ["input|c6|1812458-1813226|+|ctg1_1816|", 7, {"locus_tag": "WP_006926091.1", "name": "ADJ26_RS18390", "perc_coverage": 100.0, "start": 110826, "evalue": 2.7e-130, "genecluster": "NZ_JURK01000048_c7", "annotation": "DUF3959_domain-containing_protein", "strand": "+", "blastscore": 469, "perc_ident": 97, "end": 111593}]], "hits": 8, "core_gene_hits": 1, "synteny_score": 8}], [{"cluster_type": "bacteriocin", "proteins": ["WP_044307542.1", "WP_048558493.1", "WP_002024190.1", "WP_002024192.1", "WP_016122577.1", "TQ94_RS30580", "WP_000144513.1", "WP_016122576.1", "WP_006921590.1"], "tags": ["TQ94_RS11325", "TQ94_RS11330", "TQ94_RS11335", "TQ94_RS11340", "TQ94_RS11345", "TQ94_RS30580", "TQ94_RS11350", "TQ94_RS11355", "TQ94_RS11360"], "description": "Bacillus cereus strain #17 contig293, whole genome shotgun sequence", "cluster_label": "c6", "accession": "NZ_JYFW01000014"}, {"core_bonus": 3, "blast_score": 4619.0, "pairings": [["input|c6|1803678-1805127|+|ctg1_1809|", 0, {"locus_tag": "WP_006921590.1", "name": "TQ94_RS11360", "perc_coverage": 100.0, "start": 370690, "evalue": 8.7e-279, "genecluster": "NZ_JYFW01000014_c6", "annotation": "PLP-dependent_aminotransferase_family_protein", "strand": "-", "blastscore": 963, "perc_ident": 99, "end": 372138}], ["input|c6|1805131-1806046|+|ctg1_1810|", 1, {"locus_tag": "WP_016122576.1", "name": "TQ94_RS11355", "perc_coverage": 100.0, "start": 369771, "evalue": 1.3e-166, "genecluster": "NZ_JYFW01000014_c6", "annotation": "D-alanine--D-alanine_ligase", "strand": "-", "blastscore": 590, "perc_ident": 99, "end": 370685}], ["input|c6|1806351-1807041|+|ctg1_1811|", 2, {"locus_tag": "WP_000144513.1", "name": "TQ94_RS11350", "perc_coverage": 100.0, "start": 368775, "evalue": 8.4e-131, "genecluster": "NZ_JYFW01000014_c6", "annotation": "thiaminase_II", "strand": "-", "blastscore": 470, "perc_ident": 99, "end": 369464}], ["input|c6|1807439-1807703|+|ctg1_1812|", 3, {"locus_tag": "WP_016122577.1", "name": "TQ94_RS11345", "perc_coverage": 100.0, "start": 368112, "evalue": 8.1e-42, "genecluster": "NZ_JYFW01000014_c6", "annotation": "DUF3937_domain-containing_protein", "strand": "-", "blastscore": 173, "perc_ident": 99, "end": 368375}], ["input|c6|1808256-1808577|+|ctg1_1813|", 4, {"locus_tag": "WP_002024192.1", "name": "TQ94_RS11340", "perc_coverage": 41.509433962264154, "start": 367236, "evalue": 6.9e-19, "genecluster": "NZ_JYFW01000014_c6", "annotation": "heterocycloanthracin/sonorensin_family_bacteriocin", "strand": "-", "blastscore": 97, "perc_ident": 100, "end": 367562}], ["input|c6|1809066-1809552|+|ctg1_1814|", 5, {"locus_tag": "WP_002024190.1", "name": "TQ94_RS11335", "perc_coverage": 100.0, "start": 366261, "evalue": 1.8e-82, "genecluster": "NZ_JYFW01000014_c6", "annotation": "hypothetical_protein", "strand": "-", "blastscore": 309, "perc_ident": 99, "end": 366746}], ["input|c6|1809863-1812251|+|ctg1_1815|", 6, {"locus_tag": "WP_048558493.1", "name": "TQ94_RS11330", "perc_coverage": 100.0, "start": 363562, "evalue": 0.0, "genecluster": "NZ_JYFW01000014_c6", "annotation": "translation_initiation_inhibitor", "strand": "-", "blastscore": 1549, "perc_ident": 96, "end": 365949}], ["input|c6|1812458-1813226|+|ctg1_1816|", 7, {"locus_tag": "WP_044307542.1", "name": "TQ94_RS11325", "perc_coverage": 100.0, "start": 362588, "evalue": 4.7e-130, "genecluster": "NZ_JYFW01000014_c6", "annotation": "DUF3959_domain-containing_protein", "strand": "-", "blastscore": 468, "perc_ident": 97, "end": 363355}]], "hits": 8, "core_gene_hits": 1, "synteny_score": 8}], [{"cluster_type": "bacteriocin", "proteins": ["WP_006921590.1", "WP_016122576.1", "WP_000144513.1", "TU58_RS31670", "WP_016122577.1", "WP_002024192.1", "WP_002024190.1", "WP_048535390.1", "WP_048535392.1"], "tags": ["TU58_RS18155", "TU58_RS18160", "TU58_RS18165", "TU58_RS31670", "TU58_RS18170", "TU58_RS18175", "TU58_RS18180", "TU58_RS18185", "TU58_RS18190"], "description": "Bacillus cereus strain INRA A3 263, whole genome shotgun sequence", "cluster_label": "c5", "accession": "NZ_LABH01000046"}, {"core_bonus": 3, "blast_score": 4617.0, "pairings": [["input|c6|1803678-1805127|+|ctg1_1809|", 0, {"locus_tag": "WP_006921590.1", "name": "TU58_RS18155", "perc_coverage": 100.0, "start": 197604, "evalue": 8.7e-279, "genecluster": "NZ_LABH01000046_c5", "annotation": "PLP-dependent_aminotransferase_family_protein", "strand": "+", "blastscore": 963, "perc_ident": 99, "end": 199052}], ["input|c6|1805131-1806046|+|ctg1_1810|", 1, {"locus_tag": "WP_016122576.1", "name": "TU58_RS18160", "perc_coverage": 100.0, "start": 199057, "evalue": 1.3e-166, "genecluster": "NZ_LABH01000046_c5", "annotation": "D-alanine--D-alanine_ligase", "strand": "+", "blastscore": 590, "perc_ident": 99, "end": 199971}], ["input|c6|1806351-1807041|+|ctg1_1811|", 2, {"locus_tag": "WP_000144513.1", "name": "TU58_RS18165", "perc_coverage": 100.0, "start": 200278, "evalue": 8.4e-131, "genecluster": "NZ_LABH01000046_c5", "annotation": "thiaminase_II", "strand": "+", "blastscore": 470, "perc_ident": 99, "end": 200967}], ["input|c6|1807439-1807703|+|ctg1_1812|", 3, {"locus_tag": "WP_016122577.1", "name": "TU58_RS18170", "perc_coverage": 100.0, "start": 201367, "evalue": 8.1e-42, "genecluster": "NZ_LABH01000046_c5", "annotation": "DUF3937_domain-containing_protein", "strand": "+", "blastscore": 173, "perc_ident": 99, "end": 201630}], ["input|c6|1808256-1808577|+|ctg1_1813|", 4, {"locus_tag": "WP_002024192.1", "name": "TU58_RS18175", "perc_coverage": 41.509433962264154, "start": 202180, "evalue": 6.9e-19, "genecluster": "NZ_LABH01000046_c5", "annotation": "heterocycloanthracin/sonorensin_family_bacteriocin", "strand": "+", "blastscore": 97, "perc_ident": 100, "end": 202506}], ["input|c6|1809066-1809552|+|ctg1_1814|", 5, {"locus_tag": "WP_002024190.1", "name": "TU58_RS18180", "perc_coverage": 100.0, "start": 202996, "evalue": 1.8e-82, "genecluster": "NZ_LABH01000046_c5", "annotation": "hypothetical_protein", "strand": "+", "blastscore": 309, "perc_ident": 99, "end": 203481}], ["input|c6|1809863-1812251|+|ctg1_1815|", 6, {"locus_tag": "WP_048535390.1", "name": "TU58_RS18185", "perc_coverage": 100.0, "start": 203793, "evalue": 0.0, "genecluster": "NZ_LABH01000046_c5", "annotation": "translation_initiation_inhibitor", "strand": "+", "blastscore": 1545, "perc_ident": 96, "end": 206180}], ["input|c6|1812458-1813226|+|ctg1_1816|", 7, {"locus_tag": "WP_048535392.1", "name": "TU58_RS18190", "perc_coverage": 100.0, "start": 206387, "evalue": 1.6e-130, "genecluster": "NZ_LABH01000046_c5", "annotation": "DUF3959_domain-containing_protein", "strand": "+", "blastscore": 470, "perc_ident": 98, "end": 207151}]], "hits": 8, "core_gene_hits": 1, "synteny_score": 8}], [{"cluster_type": "bacteriocin", "proteins": ["WP_006921590.1", "WP_016122576.1", "WP_000144513.1", "BHL34_RS27305", "WP_016122577.1", "WP_002024192.1", "WP_025709564.1", "WP_074619294.1", "WP_044307542.1"], "tags": ["BHL34_RS27290", "BHL34_RS27295", "BHL34_RS27300", "BHL34_RS27305", "BHL34_RS27310", "BHL34_RS27315", "BHL34_RS27325", "BHL34_RS27330", "BHL34_RS27335"], "description": "Bacillus cereus strain MOD1_Bc77 Bc77_contig_56, whole genome shotgun sequence", "cluster_label": "c11", "accession": "NZ_MIFP01000056"}, {"core_bonus": 3, "blast_score": 4615.0, "pairings": [["input|c6|1803678-1805127|+|ctg1_1809|", 0, {"locus_tag": "WP_006921590.1", "name": "BHL34_RS27290", "perc_coverage": 100.0, "start": 16612, "evalue": 8.7e-279, "genecluster": "NZ_MIFP01000056_c11", "annotation": "PLP-dependent_aminotransferase_family_protein", "strand": "+", "blastscore": 963, "perc_ident": 99, "end": 18060}], ["input|c6|1805131-1806046|+|ctg1_1810|", 1, {"locus_tag": "WP_016122576.1", "name": "BHL34_RS27295", "perc_coverage": 100.0, "start": 18065, "evalue": 1.3e-166, "genecluster": "NZ_MIFP01000056_c11", "annotation": "D-alanine--D-alanine_ligase", "strand": "+", "blastscore": 590, "perc_ident": 99, "end": 18979}], ["input|c6|1806351-1807041|+|ctg1_1811|", 2, {"locus_tag": "WP_000144513.1", "name": "BHL34_RS27300", "perc_coverage": 100.0, "start": 19286, "evalue": 8.4e-131, "genecluster": "NZ_MIFP01000056_c11", "annotation": "thiaminase_II", "strand": "+", "blastscore": 470, "perc_ident": 99, "end": 19975}], ["input|c6|1807439-1807703|+|ctg1_1812|", 3, {"locus_tag": "WP_016122577.1", "name": "BHL34_RS27310", "perc_coverage": 100.0, "start": 20375, "evalue": 8.1e-42, "genecluster": "NZ_MIFP01000056_c11", "annotation": "DUF3937_domain-containing_protein", "strand": "+", "blastscore": 173, "perc_ident": 99, "end": 20638}], ["input|c6|1808256-1808577|+|ctg1_1813|", 4, {"locus_tag": "WP_002024192.1", "name": "BHL34_RS27315", "perc_coverage": 41.509433962264154, "start": 21188, "evalue": 6.9e-19, "genecluster": "NZ_MIFP01000056_c11", "annotation": "heterocycloanthracin/sonorensin_family_bacteriocin", "strand": "+", "blastscore": 97, "perc_ident": 100, "end": 21514}], ["input|c6|1809066-1809552|+|ctg1_1814|", 5, {"locus_tag": "WP_025709564.1", "name": "BHL34_RS27325", "perc_coverage": 100.0, "start": 22004, "evalue": 6.7e-82, "genecluster": "NZ_MIFP01000056_c11", "annotation": "hypothetical_protein", "strand": "+", "blastscore": 307, "perc_ident": 98, "end": 22489}], ["input|c6|1809863-1812251|+|ctg1_1815|", 6, {"locus_tag": "WP_074619294.1", "name": "BHL34_RS27330", "perc_coverage": 100.0, "start": 22801, "evalue": 0.0, "genecluster": "NZ_MIFP01000056_c11", "annotation": "translation_initiation_inhibitor", "strand": "+", "blastscore": 1547, "perc_ident": 96, "end": 25188}], ["input|c6|1812458-1813226|+|ctg1_1816|", 7, {"locus_tag": "WP_044307542.1", "name": "BHL34_RS27335", "perc_coverage": 100.0, "start": 25395, "evalue": 4.7e-130, "genecluster": "NZ_MIFP01000056_c11", "annotation": "DUF3959_domain-containing_protein", "strand": "+", "blastscore": 468, "perc_ident": 97, "end": 26162}]], "hits": 8, "core_gene_hits": 1, "synteny_score": 8}], [{"cluster_type": "bacteriocin", "proteins": ["WP_061660671.1", "WP_061660682.1", "WP_061660672.1", "AT266_RS29310", "WP_002082716.1", "WP_078439297.1", "WP_002041181.1", "WP_061660673.1", "WP_000732179.1"], "tags": ["AT266_RS16110", "AT266_RS16115", "AT266_RS16120", "AT266_RS29310", "AT266_RS16125", "AT266_RS16130", "AT266_RS16135", "AT266_RS16140", "AT266_RS16145"], "description": "Bacillus cereus strain FSL K6-0043 contig_28, whole genome shotgun sequence", "cluster_label": "c6", "accession": "NZ_LOMW01000021"}, {"core_bonus": 3, "blast_score": 4613.0, "pairings": [["input|c6|1803678-1805127|+|ctg1_1809|", 0, {"locus_tag": "WP_061660671.1", "name": "AT266_RS16110", "perc_coverage": 100.0, "start": 43263, "evalue": 8.7e-279, "genecluster": "NZ_LOMW01000021_c6", "annotation": "PLP-dependent_aminotransferase_family_protein", "strand": "+", "blastscore": 963, "perc_ident": 99, "end": 44711}], ["input|c6|1805131-1806046|+|ctg1_1810|", 1, {"locus_tag": "WP_061660682.1", "name": "AT266_RS16115", "perc_coverage": 100.0, "start": 44716, "evalue": 1.7e-166, "genecluster": "NZ_LOMW01000021_c6", "annotation": "D-alanine--D-alanine_ligase", "strand": "+", "blastscore": 589, "perc_ident": 98, "end": 45630}], ["input|c6|1806351-1807041|+|ctg1_1811|", 2, {"locus_tag": "WP_061660672.1", "name": "AT266_RS16120", "perc_coverage": 100.0, "start": 45937, "evalue": 2.2e-131, "genecluster": "NZ_LOMW01000021_c6", "annotation": "thiaminase_II", "strand": "+", "blastscore": 472, "perc_ident": 99, "end": 46626}], ["input|c6|1807439-1807703|+|ctg1_1812|", 3, {"locus_tag": "WP_002082716.1", "name": "AT266_RS16125", "perc_coverage": 100.0, "start": 47025, "evalue": 6.2e-42, "genecluster": "NZ_LOMW01000021_c6", "annotation": "DUF3937_domain-containing_protein", "strand": "+", "blastscore": 174, "perc_ident": 100, "end": 47288}], ["input|c6|1808256-1808577|+|ctg1_1813|", 4, {"locus_tag": "WP_078439297.1", "name": "AT266_RS16130", "perc_coverage": 41.509433962264154, "start": 47834, "evalue": 6.9e-19, "genecluster": "NZ_LOMW01000021_c6", "annotation": "heterocycloanthracin/sonorensin_family_bacteriocin", "strand": "+", "blastscore": 97, "perc_ident": 100, "end": 48169}], ["input|c6|1809066-1809552|+|ctg1_1814|", 5, {"locus_tag": "WP_002041181.1", "name": "AT266_RS16135", "perc_coverage": 100.0, "start": 48663, "evalue": 2.6e-78, "genecluster": "NZ_LOMW01000021_c6", "annotation": "hypothetical_protein", "strand": "+", "blastscore": 295, "perc_ident": 94, "end": 49148}], ["input|c6|1809863-1812251|+|ctg1_1815|", 6, {"locus_tag": "WP_061660673.1", "name": "AT266_RS16140", "perc_coverage": 100.0, "start": 49460, "evalue": 0.0, "genecluster": "NZ_LOMW01000021_c6", "annotation": "translation_initiation_inhibitor", "strand": "+", "blastscore": 1547, "perc_ident": 96, "end": 51847}], ["input|c6|1812458-1813226|+|ctg1_1816|", 7, {"locus_tag": "WP_000732179.1", "name": "AT266_RS16145", "perc_coverage": 100.0, "start": 52055, "evalue": 2.2e-132, "genecluster": "NZ_LOMW01000021_c6", "annotation": "DUF3959_domain-containing_protein", "strand": "+", "blastscore": 476, "perc_ident": 98, "end": 52822}]], "hits": 8, "core_gene_hits": 1, "synteny_score": 8}], [{"cluster_type": "bacteriocin", "proteins": ["WP_046392718.1", "WP_046393158.1", "WP_001011746.1", "BTGOE3_RS28105", "WP_070179362.1", "WP_002024192.1", "WP_069603941.1", "WP_070179363.1", "WP_044307542.1"], "tags": ["BTGOE3_RS12855", "BTGOE3_RS12860", "BTGOE3_RS12865", "BTGOE3_RS28105", "BTGOE3_RS12870", "BTGOE3_RS12875", "BTGOE3_RS12880", "BTGOE3_RS12885", "BTGOE3_RS12890"], "description": "Bacillus thuringiensis strain GOE3 BTGOE3_contig000027, whole genome shotgun sequence", "cluster_label": "c6", "accession": "NZ_LXLH01000027"}, {"core_bonus": 3, "blast_score": 4609.0, "pairings": [["input|c6|1803678-1805127|+|ctg1_1809|", 0, {"locus_tag": "WP_046392718.1", "name": "BTGOE3_RS12855", "perc_coverage": 100.0, "start": 43750, "evalue": 2.2e-277, "genecluster": "NZ_LXLH01000027_c6", "annotation": "PLP-dependent_aminotransferase_family_protein", "strand": "+", "blastscore": 958, "perc_ident": 99, "end": 45198}], ["input|c6|1805131-1806046|+|ctg1_1810|", 1, {"locus_tag": "WP_046393158.1", "name": "BTGOE3_RS12860", "perc_coverage": 100.0, "start": 45203, "evalue": 2.8e-166, "genecluster": "NZ_LXLH01000027_c6", "annotation": "D-alanine--D-alanine_ligase", "strand": "+", "blastscore": 589, "perc_ident": 98, "end": 46117}], ["input|c6|1806351-1807041|+|ctg1_1811|", 2, {"locus_tag": "WP_001011746.1", "name": "BTGOE3_RS12865", "perc_coverage": 100.0, "start": 46424, "evalue": 3.8e-131, "genecluster": "NZ_LXLH01000027_c6", "annotation": "thiaminase_II", "strand": "+", "blastscore": 472, "perc_ident": 99, "end": 47113}], ["input|c6|1807439-1807703|+|ctg1_1812|", 3, {"locus_tag": "WP_070179362.1", "name": "BTGOE3_RS12870", "perc_coverage": 100.0, "start": 47511, "evalue": 2.4e-41, "genecluster": "NZ_LXLH01000027_c6", "annotation": "DUF3937_domain-containing_protein", "strand": "+", "blastscore": 172, "perc_ident": 98, "end": 47774}], ["input|c6|1808256-1808577|+|ctg1_1813|", 4, {"locus_tag": "WP_002024192.1", "name": "BTGOE3_RS12875", "perc_coverage": 41.509433962264154, "start": 48324, "evalue": 6.9e-19, "genecluster": "NZ_LXLH01000027_c6", "annotation": "heterocycloanthracin/sonorensin_family_bacteriocin", "strand": "+", "blastscore": 97, "perc_ident": 100, "end": 48650}], ["input|c6|1809066-1809552|+|ctg1_1814|", 5, {"locus_tag": "WP_069603941.1", "name": "BTGOE3_RS12880", "perc_coverage": 100.0, "start": 49140, "evalue": 1.9e-81, "genecluster": "NZ_LXLH01000027_c6", "annotation": "homoserine_dehydrogenase", "strand": "+", "blastscore": 306, "perc_ident": 98, "end": 49625}], ["input|c6|1809863-1812251|+|ctg1_1815|", 6, {"locus_tag": "WP_070179363.1", "name": "BTGOE3_RS12885", "perc_coverage": 100.0, "start": 49937, "evalue": 0.0, "genecluster": "NZ_LXLH01000027_c6", "annotation": "translation_initiation_inhibitor", "strand": "+", "blastscore": 1547, "perc_ident": 96, "end": 52324}], ["input|c6|1812458-1813226|+|ctg1_1816|", 7, {"locus_tag": "WP_044307542.1", "name": "BTGOE3_RS12890", "perc_coverage": 100.0, "start": 52531, "evalue": 4.7e-130, "genecluster": "NZ_LXLH01000027_c6", "annotation": "DUF3959_domain-containing_protein", "strand": "+", "blastscore": 468, "perc_ident": 97, "end": 53298}]], "hits": 8, "core_gene_hits": 1, "synteny_score": 8}], [{"cluster_type": "bacteriocin", "proteins": ["WP_048538121.1", "WP_031312764.1", "WP_000144509.1", "TU59_RS28815", "WP_002082716.1", "TU59_RS28820", "WP_002041181.1", "WP_048538122.1", "WP_048538123.1"], "tags": ["TU59_RS03960", "TU59_RS03965", "TU59_RS03970", "TU59_RS28815", "TU59_RS03975", "TU59_RS28820", "TU59_RS03985", "TU59_RS03990", "TU59_RS03995"], "description": "Bacillus cereus strain INRA C3 126, whole genome shotgun sequence", "cluster_label": "c1", "accession": "NZ_LABI01000005"}, {"core_bonus": 3, "blast_score": 4608.0, "pairings": [["input|c6|1803678-1805127|+|ctg1_1809|", 0, {"locus_tag": "WP_048538121.1", "name": "TU59_RS03960", "perc_coverage": 100.0, "start": 65101, "evalue": 2.5e-273, "genecluster": "NZ_LABI01000005_c1", "annotation": "PLP-dependent_aminotransferase_family_protein", "strand": "+", "blastscore": 945, "perc_ident": 98, "end": 66549}], ["input|c6|1805131-1806046|+|ctg1_1810|", 1, {"locus_tag": "WP_031312764.1", "name": "TU59_RS03965", "perc_coverage": 100.0, "start": 66554, "evalue": 6.3e-166, "genecluster": "NZ_LABI01000005_c1", "annotation": "D-alanine--D-alanine_ligase", "strand": "+", "blastscore": 587, "perc_ident": 98, "end": 67468}], ["input|c6|1806351-1807041|+|ctg1_1811|", 2, {"locus_tag": "WP_000144509.1", "name": "TU59_RS03970", "perc_coverage": 100.0, "start": 67775, "evalue": 1e-131, "genecluster": "NZ_LABI01000005_c1", "annotation": "thiaminase_II", "strand": "+", "blastscore": 473, "perc_ident": 100, "end": 68464}], ["input|c6|1807439-1807703|+|ctg1_1812|", 3, {"locus_tag": "WP_002082716.1", "name": "TU59_RS03975", "perc_coverage": 100.0, "start": 68862, "evalue": 6.2e-42, "genecluster": "NZ_LABI01000005_c1", "annotation": "DUF3937_domain-containing_protein", "strand": "+", "blastscore": 174, "perc_ident": 100, "end": 69125}], ["input|c6|1808256-1808577|+|ctg1_1813|", 4, {"locus_tag": "TU59_RS28820", "name": "TU59_RS28820", "perc_coverage": 41.509433962264154, "start": 69679, "evalue": 6.9e-19, "genecluster": "NZ_LABI01000005_c1", "annotation": "heterocycloanthracin/sonorensin_family_bacteriocin", "strand": "+", "blastscore": 97, "perc_ident": 100, "end": 69858}], ["input|c6|1809066-1809552|+|ctg1_1814|", 5, {"locus_tag": "WP_002041181.1", "name": "TU59_RS03985", "perc_coverage": 100.0, "start": 70443, "evalue": 2.6e-78, "genecluster": "NZ_LABI01000005_c1", "annotation": "hypothetical_protein", "strand": "+", "blastscore": 295, "perc_ident": 94, "end": 70928}], ["input|c6|1809863-1812251|+|ctg1_1815|", 6, {"locus_tag": "WP_048538122.1", "name": "TU59_RS03990", "perc_coverage": 100.0, "start": 71240, "evalue": 0.0, "genecluster": "NZ_LABI01000005_c1", "annotation": "translation_initiation_inhibitor", "strand": "+", "blastscore": 1557, "perc_ident": 97, "end": 73627}], ["input|c6|1812458-1813226|+|ctg1_1816|", 7, {"locus_tag": "WP_048538123.1", "name": "TU59_RS03995", "perc_coverage": 100.0, "start": 73835, "evalue": 9.1e-134, "genecluster": "NZ_LABI01000005_c1", "annotation": "DUF3959_domain-containing_protein", "strand": "+", "blastscore": 480, "perc_ident": 99, "end": 74602}]], "hits": 8, "core_gene_hits": 1, "synteny_score": 8}], [{"cluster_type": "bacteriocin", "proteins": ["WP_000732187.1", "WP_000736211.1", "WP_002041181.1", "WP_080016380.1", "WP_002082716.1", "IIE_RS33430", "WP_000144518.1", "WP_002164531.1", "WP_000471644.1"], "tags": ["IIE_RS12030", "IIE_RS12035", "IIE_RS12040", "IIE_RS12045", "IIE_RS12050", "IIE_RS33430", "IIE_RS12055", "IIE_RS12060", "IIE_RS12065"], "description": "Bacillus cereus VD045 supercont1.1, whole genome shotgun sequence", "cluster_label": "c4", "accession": "NZ_JH792080"}, {"core_bonus": 3, "blast_score": 4604.0, "pairings": [["input|c6|1803678-1805127|+|ctg1_1809|", 0, {"locus_tag": "WP_000471644.1", "name": "IIE_RS12065", "perc_coverage": 100.0, "start": 2264286, "evalue": 1e-279, "genecluster": "NZ_JH792080_c4", "annotation": "PLP-dependent_aminotransferase_family_protein", "strand": "-", "blastscore": 966, "perc_ident": 99, "end": 2265734}], ["input|c6|1805131-1806046|+|ctg1_1810|", 1, {"locus_tag": "WP_002164531.1", "name": "IIE_RS12060", "perc_coverage": 100.0, "start": 2263367, "evalue": 2.2e-166, "genecluster": "NZ_JH792080_c4", "annotation": "D-alanine--D-alanine_ligase", "strand": "-", "blastscore": 589, "perc_ident": 98, "end": 2264281}], ["input|c6|1806351-1807041|+|ctg1_1811|", 2, {"locus_tag": "WP_000144518.1", "name": "IIE_RS12055", "perc_coverage": 100.0, "start": 2262371, "evalue": 3.8e-131, "genecluster": "NZ_JH792080_c4", "annotation": "thiaminase_II", "strand": "-", "blastscore": 472, "perc_ident": 99, "end": 2263060}], ["input|c6|1807439-1807703|+|ctg1_1812|", 3, {"locus_tag": "WP_002082716.1", "name": "IIE_RS12050", "perc_coverage": 100.0, "start": 2261710, "evalue": 6.2e-42, "genecluster": "NZ_JH792080_c4", "annotation": "DUF3937_domain-containing_protein", "strand": "-", "blastscore": 174, "perc_ident": 100, "end": 2261973}], ["input|c6|1808256-1808577|+|ctg1_1813|", 4, {"locus_tag": "WP_080016380.1", "name": "IIE_RS12045", "perc_coverage": 41.509433962264154, "start": 2260864, "evalue": 6.9e-19, "genecluster": "NZ_JH792080_c4", "annotation": "heterocycloanthracin/sonorensin_family_bacteriocin", "strand": "-", "blastscore": 97, "perc_ident": 100, "end": 2261157}], ["input|c6|1809066-1809552|+|ctg1_1814|", 5, {"locus_tag": "WP_002041181.1", "name": "IIE_RS12040", "perc_coverage": 100.0, "start": 2259889, "evalue": 2.6e-78, "genecluster": "NZ_JH792080_c4", "annotation": "hypothetical_protein", "strand": "-", "blastscore": 295, "perc_ident": 94, "end": 2260374}], ["input|c6|1809863-1812251|+|ctg1_1815|", 6, {"locus_tag": "WP_000736211.1", "name": "IIE_RS12035", "perc_coverage": 100.0, "start": 2257190, "evalue": 0.0, "genecluster": "NZ_JH792080_c4", "annotation": "translation_initiation_inhibitor", "strand": "-", "blastscore": 1543, "perc_ident": 96, "end": 2259577}], ["input|c6|1812458-1813226|+|ctg1_1816|", 7, {"locus_tag": "WP_000732187.1", "name": "IIE_RS12030", "perc_coverage": 100.0, "start": 2256219, "evalue": 4.7e-130, "genecluster": "NZ_JH792080_c4", "annotation": "DUF3959_domain-containing_protein", "strand": "-", "blastscore": 468, "perc_ident": 97, "end": 2256983}]], "hits": 8, "core_gene_hits": 1, "synteny_score": 8}], [{"cluster_type": "bacteriocin", "proteins": ["WP_000471612.1", "WP_002041179.1", "WP_001011746.1", "IKG_RS32040", "WP_002183611.1", "IKG_RS12505", "WP_002183612.1", "WP_000736214.1", "WP_000732187.1"], "tags": ["IKG_RS12485", "IKG_RS12490", "IKG_RS12495", "IKG_RS32040", "IKG_RS12500", "IKG_RS12505", "IKG_RS12510", "IKG_RS12515", "IKG_RS12520"], "description": "Bacillus cereus VD200 supercont1.1, whole genome shotgun sequence", "cluster_label": "c6", "accession": "NZ_JH791819"}, {"core_bonus": 3, "blast_score": 4604.0, "pairings": [["input|c6|1803678-1805127|+|ctg1_1809|", 0, {"locus_tag": "WP_000471612.1", "name": "IKG_RS12485", "perc_coverage": 100.0, "start": 2486831, "evalue": 1e-279, "genecluster": "NZ_JH791819_c6", "annotation": "PLP-dependent_aminotransferase_family_protein", "strand": "+", "blastscore": 966, "perc_ident": 99, "end": 2488279}], ["input|c6|1805131-1806046|+|ctg1_1810|", 1, {"locus_tag": "WP_002041179.1", "name": "IKG_RS12490", "perc_coverage": 100.0, "start": 2488284, "evalue": 7.4e-167, "genecluster": "NZ_JH791819_c6", "annotation": "D-alanine--D-alanine_ligase", "strand": "+", "blastscore": 591, "perc_ident": 99, "end": 2489198}], ["input|c6|1806351-1807041|+|ctg1_1811|", 2, {"locus_tag": "WP_001011746.1", "name": "IKG_RS12495", "perc_coverage": 100.0, "start": 2489505, "evalue": 3.8e-131, "genecluster": "NZ_JH791819_c6", "annotation": "thiaminase_II", "strand": "+", "blastscore": 472, "perc_ident": 99, "end": 2490194}], ["input|c6|1807439-1807703|+|ctg1_1812|", 3, {"locus_tag": "WP_002183611.1", "name": "IKG_RS12500", "perc_coverage": 100.0, "start": 2490592, "evalue": 1.8e-41, "genecluster": "NZ_JH791819_c6", "annotation": "DUF3937_domain-containing_protein", "strand": "+", "blastscore": 172, "perc_ident": 99, "end": 2490855}], ["input|c6|1808256-1808577|+|ctg1_1813|", 4, {"locus_tag": "IKG_RS12505", "name": "IKG_RS12505", "perc_coverage": 41.509433962264154, "start": 2491414, "evalue": 6.9e-19, "genecluster": "NZ_JH791819_c6", "annotation": "heterocycloanthracin/sonorensin_family_bacteriocin", "strand": "+", "blastscore": 97, "perc_ident": 100, "end": 2491697}], ["input|c6|1809066-1809552|+|ctg1_1814|", 5, {"locus_tag": "WP_002183612.1", "name": "IKG_RS12510", "perc_coverage": 100.0, "start": 2492246, "evalue": 7.6e-78, "genecluster": "NZ_JH791819_c6", "annotation": "hypothetical_protein", "strand": "+", "blastscore": 294, "perc_ident": 93, "end": 2492731}], ["input|c6|1809863-1812251|+|ctg1_1815|", 6, {"locus_tag": "WP_000736214.1", "name": "IKG_RS12515", "perc_coverage": 100.0, "start": 2493043, "evalue": 0.0, "genecluster": "NZ_JH791819_c6", "annotation": "translation_initiation_inhibitor", "strand": "+", "blastscore": 1544, "perc_ident": 96, "end": 2495430}], ["input|c6|1812458-1813226|+|ctg1_1816|", 7, {"locus_tag": "WP_000732187.1", "name": "IKG_RS12520", "perc_coverage": 100.0, "start": 2495638, "evalue": 4.7e-130, "genecluster": "NZ_JH791819_c6", "annotation": "DUF3959_domain-containing_protein", "strand": "+", "blastscore": 468, "perc_ident": 97, "end": 2496402}]], "hits": 8, "core_gene_hits": 1, "synteny_score": 8}], [{"cluster_type": "bacteriocin", "proteins": ["WP_000732180.1", "WP_000736210.1", "WP_002041181.1", "IK9_RS11860", "WP_002204778.1", "IK9_RS31765", "WP_000144517.1", "WP_002204779.1", "WP_000471642.1"], "tags": ["IK9_RS11845", "IK9_RS11850", "IK9_RS11855", "IK9_RS11860", "IK9_RS11865", "IK9_RS31765", "IK9_RS11870", "IK9_RS11875", "IK9_RS11880"], "description": "Bacillus cereus VD166 supercont1.1, whole genome shotgun sequence", "cluster_label": "c5", "accession": "NZ_JH791854"}, {"core_bonus": 3, "blast_score": 4579.0, "pairings": [["input|c6|1803678-1805127|+|ctg1_1809|", 0, {"locus_tag": "WP_000471642.1", "name": "IK9_RS11880", "perc_coverage": 100.0, "start": 2319871, "evalue": 1.2e-267, "genecluster": "NZ_JH791854_c5", "annotation": "PLP-dependent_aminotransferase_family_protein", "strand": "-", "blastscore": 926, "perc_ident": 96, "end": 2321319}], ["input|c6|1805131-1806046|+|ctg1_1810|", 1, {"locus_tag": "WP_002204779.1", "name": "IK9_RS11875", "perc_coverage": 100.0, "start": 2318952, "evalue": 2.2e-166, "genecluster": "NZ_JH791854_c5", "annotation": "D-alanine--D-alanine_ligase", "strand": "-", "blastscore": 589, "perc_ident": 98, "end": 2319866}], ["input|c6|1806351-1807041|+|ctg1_1811|", 2, {"locus_tag": "WP_000144517.1", "name": "IK9_RS11870", "perc_coverage": 100.0, "start": 2317956, "evalue": 1.9e-130, "genecluster": "NZ_JH791854_c5", "annotation": "thiaminase_II", "strand": "-", "blastscore": 469, "perc_ident": 99, "end": 2318645}], ["input|c6|1807439-1807703|+|ctg1_1812|", 3, {"locus_tag": "WP_002204778.1", "name": "IK9_RS11865", "perc_coverage": 100.0, "start": 2317295, "evalue": 2.4e-41, "genecluster": "NZ_JH791854_c5", "annotation": "DUF3937_domain-containing_protein", "strand": "-", "blastscore": 172, "perc_ident": 99, "end": 2317558}], ["input|c6|1808256-1808577|+|ctg1_1813|", 4, {"locus_tag": "IK9_RS11860", "name": "IK9_RS11860", "perc_coverage": 41.509433962264154, "start": 2316466, "evalue": 6.9e-19, "genecluster": "NZ_JH791854_c5", "annotation": "heterocycloanthracin/sonorensin_family_bacteriocin", "strand": "-", "blastscore": 97, "perc_ident": 100, "end": 2316740}], ["input|c6|1809066-1809552|+|ctg1_1814|", 5, {"locus_tag": "WP_002041181.1", "name": "IK9_RS11855", "perc_coverage": 100.0, "start": 2315436, "evalue": 2.6e-78, "genecluster": "NZ_JH791854_c5", "annotation": "hypothetical_protein", "strand": "-", "blastscore": 295, "perc_ident": 94, "end": 2315921}], ["input|c6|1809863-1812251|+|ctg1_1815|", 6, {"locus_tag": "WP_000736210.1", "name": "IK9_RS11850", "perc_coverage": 100.0, "start": 2312737, "evalue": 0.0, "genecluster": "NZ_JH791854_c5", "annotation": "translation_initiation_inhibitor", "strand": "-", "blastscore": 1562, "perc_ident": 97, "end": 2315124}], ["input|c6|1812458-1813226|+|ctg1_1816|", 7, {"locus_tag": "WP_000732180.1", "name": "IK9_RS11845", "perc_coverage": 100.0, "start": 2311765, "evalue": 2.1e-130, "genecluster": "NZ_JH791854_c5", "annotation": "DUF3959_domain-containing_protein", "strand": "-", "blastscore": 469, "perc_ident": 98, "end": 2312529}]], "hits": 8, "core_gene_hits": 1, "synteny_score": 8}], [{"cluster_type": "bacteriocin", "proteins": ["WP_079004363.1", "WP_079004364.1", "WP_002041181.1", "WP_079004365.1", "WP_002082716.1", "BVG00_RS11995", "WP_000144509.1", "WP_000690435.1", "WP_065212709.1"], "tags": ["BVG00_RS11970", "BVG00_RS11975", "BVG00_RS11980", "BVG00_RS11985", "BVG00_RS11990", "BVG00_RS11995", "BVG00_RS12000", "BVG00_RS12005", "BVG00_RS12010"], "description": "Bacillus cereus strain E41 E41_Contig_5, whole genome shotgun sequence", "cluster_label": "c6", "accession": "NZ_MTAT01000005"}, {"core_bonus": 3, "blast_score": 4565.0, "pairings": [["input|c6|1803678-1805127|+|ctg1_1809|", 0, {"locus_tag": "WP_065212709.1", "name": "BVG00_RS12010", "perc_coverage": 100.0, "start": 301301, "evalue": 9.1e-268, "genecluster": "NZ_MTAT01000005_c6", "annotation": "PLP-dependent_aminotransferase_family_protein", "strand": "-", "blastscore": 926, "perc_ident": 96, "end": 302749}], ["input|c6|1805131-1806046|+|ctg1_1810|", 1, {"locus_tag": "WP_000690435.1", "name": "BVG00_RS12005", "perc_coverage": 100.0, "start": 300382, "evalue": 8.2e-166, "genecluster": "NZ_MTAT01000005_c6", "annotation": "D-alanine--D-alanine_ligase", "strand": "-", "blastscore": 587, "perc_ident": 98, "end": 301296}], ["input|c6|1806351-1807041|+|ctg1_1811|", 2, {"locus_tag": "WP_000144509.1", "name": "BVG00_RS12000", "perc_coverage": 100.0, "start": 299386, "evalue": 1e-131, "genecluster": "NZ_MTAT01000005_c6", "annotation": "thiaminase_II", "strand": "-", "blastscore": 473, "perc_ident": 100, "end": 300075}], ["input|c6|1807439-1807703|+|ctg1_1812|", 3, {"locus_tag": "WP_002082716.1", "name": "BVG00_RS11990", "perc_coverage": 100.0, "start": 298725, "evalue": 6.2e-42, "genecluster": "NZ_MTAT01000005_c6", "annotation": "DUF3937_domain-containing_protein", "strand": "-", "blastscore": 174, "perc_ident": 100, "end": 298988}], ["input|c6|1808256-1808577|+|ctg1_1813|", 4, {"locus_tag": "WP_079004365.1", "name": "BVG00_RS11985", "perc_coverage": 40.56603773584906, "start": 297846, "evalue": 3.4e-18, "genecluster": "NZ_MTAT01000005_c6", "annotation": "heterocycloanthracin/sonorensin_family_bacteriocin", "strand": "-", "blastscore": 95, "perc_ident": 100, "end": 298172}], ["input|c6|1809066-1809552|+|ctg1_1814|", 5, {"locus_tag": "WP_002041181.1", "name": "BVG00_RS11980", "perc_coverage": 100.0, "start": 296867, "evalue": 2.6e-78, "genecluster": "NZ_MTAT01000005_c6", "annotation": "hypothetical_protein", "strand": "-", "blastscore": 295, "perc_ident": 94, "end": 297352}], ["input|c6|1809863-1812251|+|ctg1_1815|", 6, {"locus_tag": "WP_079004364.1", "name": "BVG00_RS11975", "perc_coverage": 100.0, "start": 294168, "evalue": 0.0, "genecluster": "NZ_MTAT01000005_c6", "annotation": "translation_initiation_inhibitor", "strand": "-", "blastscore": 1551, "perc_ident": 96, "end": 296555}], ["input|c6|1812458-1813226|+|ctg1_1816|", 7, {"locus_tag": "WP_079004363.1", "name": "BVG00_RS11970", "perc_coverage": 100.0, "start": 293197, "evalue": 8.8e-129, "genecluster": "NZ_MTAT01000005_c6", "annotation": "DUF3959_domain-containing_protein", "strand": "-", "blastscore": 464, "perc_ident": 97, "end": 293961}]], "hits": 8, "core_gene_hits": 1, "synteny_score": 8}], [{"cluster_type": "bacteriocin", "proteins": ["WP_000732187.1", "WP_078421452.1", "WP_002041181.1", "WP_002195537.1", "WP_002082716.1", "BHL07_RS23595", "WP_001011746.1", "WP_031312216.1", "WP_000471642.1"], "tags": ["BHL07_RS23570", "BHL07_RS23575", "BHL07_RS23580", "BHL07_RS23585", "BHL07_RS23590", "BHL07_RS23595", "BHL07_RS23600", "BHL07_RS23605", "BHL07_RS23610"], "description": "Bacillus cereus strain MOD1_Bc93 Bc93_contig_44, whole genome shotgun sequence", "cluster_label": "c6", "accession": "NZ_MQTL01000044"}, {"core_bonus": 3, "blast_score": 4564.0, "pairings": [["input|c6|1803678-1805127|+|ctg1_1809|", 0, {"locus_tag": "WP_000471642.1", "name": "BHL07_RS23610", "perc_coverage": 100.0, "start": 18577, "evalue": 1.2e-267, "genecluster": "NZ_MQTL01000044_c6", "annotation": "PLP-dependent_aminotransferase_family_protein", "strand": "-", "blastscore": 926, "perc_ident": 96, "end": 20025}], ["input|c6|1805131-1806046|+|ctg1_1810|", 1, {"locus_tag": "WP_031312216.1", "name": "BHL07_RS23605", "perc_coverage": 100.0, "start": 17658, "evalue": 8.2e-166, "genecluster": "NZ_MQTL01000044_c6", "annotation": "D-alanine--D-alanine_ligase", "strand": "-", "blastscore": 587, "perc_ident": 98, "end": 18572}], ["input|c6|1806351-1807041|+|ctg1_1811|", 2, {"locus_tag": "WP_001011746.1", "name": "BHL07_RS23600", "perc_coverage": 100.0, "start": 16662, "evalue": 3.8e-131, "genecluster": "NZ_MQTL01000044_c6", "annotation": "thiaminase_II", "strand": "-", "blastscore": 472, "perc_ident": 99, "end": 17351}], ["input|c6|1807439-1807703|+|ctg1_1812|", 3, {"locus_tag": "WP_002082716.1", "name": "BHL07_RS23590", "perc_coverage": 100.0, "start": 16001, "evalue": 6.2e-42, "genecluster": "NZ_MQTL01000044_c6", "annotation": "DUF3937_domain-containing_protein", "strand": "-", "blastscore": 174, "perc_ident": 100, "end": 16264}], ["input|c6|1808256-1808577|+|ctg1_1813|", 4, {"locus_tag": "WP_002195537.1", "name": "BHL07_RS23585", "perc_coverage": 41.509433962264154, "start": 15319, "evalue": 6.9e-19, "genecluster": "NZ_MQTL01000044_c6", "annotation": "heterocycloanthracin/sonorensin_family_bacteriocin", "strand": "-", "blastscore": 97, "perc_ident": 100, "end": 15645}], ["input|c6|1809066-1809552|+|ctg1_1814|", 5, {"locus_tag": "WP_002041181.1", "name": "BHL07_RS23580", "perc_coverage": 100.0, "start": 14340, "evalue": 2.6e-78, "genecluster": "NZ_MQTL01000044_c6", "annotation": "hypothetical_protein", "strand": "-", "blastscore": 295, "perc_ident": 94, "end": 14825}], ["input|c6|1809863-1812251|+|ctg1_1815|", 6, {"locus_tag": "WP_078421452.1", "name": "BHL07_RS23575", "perc_coverage": 100.0, "start": 11641, "evalue": 0.0, "genecluster": "NZ_MQTL01000044_c6", "annotation": "translation_initiation_inhibitor", "strand": "-", "blastscore": 1545, "perc_ident": 96, "end": 14028}], ["input|c6|1812458-1813226|+|ctg1_1816|", 7, {"locus_tag": "WP_000732187.1", "name": "BHL07_RS23570", "perc_coverage": 100.0, "start": 10670, "evalue": 4.7e-130, "genecluster": "NZ_MQTL01000044_c6", "annotation": "DUF3959_domain-containing_protein", "strand": "-", "blastscore": 468, "perc_ident": 97, "end": 11434}]], "hits": 8, "core_gene_hits": 1, "synteny_score": 8}], [{"cluster_type": "bacteriocin", "proteins": ["WP_000471646.1", "WP_000690435.1", "WP_000144509.1", "FORC21_RS13135", "WP_002082716.1", "WP_002195537.1", "WP_002041181.1", "WP_063219965.1", "WP_000732187.1"], "tags": ["FORC21_RS13120", "FORC21_RS13125", "FORC21_RS13130", "FORC21_RS13135", "FORC21_RS13140", "FORC21_RS13145", "FORC21_RS13150", "FORC21_RS13155", "FORC21_RS13160"], "description": "Bacillus cereus strain FORC021, complete genome", "cluster_label": "c6", "accession": "NZ_CP014486"}, {"core_bonus": 3, "blast_score": 4559.0, "pairings": [["input|c6|1803678-1805127|+|ctg1_1809|", 0, {"locus_tag": "WP_000471646.1", "name": "FORC21_RS13120", "perc_coverage": 100.0, "start": 2486488, "evalue": 1.3e-266, "genecluster": "NZ_CP014486_c6", "annotation": "PLP-dependent_aminotransferase_family_protein", "strand": "+", "blastscore": 923, "perc_ident": 95, "end": 2487936}], ["input|c6|1805131-1806046|+|ctg1_1810|", 1, {"locus_tag": "WP_000690435.1", "name": "FORC21_RS13125", "perc_coverage": 100.0, "start": 2487941, "evalue": 8.2e-166, "genecluster": "NZ_CP014486_c6", "annotation": "D-alanine--D-alanine_ligase", "strand": "+", "blastscore": 587, "perc_ident": 98, "end": 2488855}], ["input|c6|1806351-1807041|+|ctg1_1811|", 2, {"locus_tag": "WP_000144509.1", "name": "FORC21_RS13130", "perc_coverage": 100.0, "start": 2489162, "evalue": 1e-131, "genecluster": "NZ_CP014486_c6", "annotation": "thiaminase_II", "strand": "+", "blastscore": 473, "perc_ident": 100, "end": 2489851}], ["input|c6|1807439-1807703|+|ctg1_1812|", 3, {"locus_tag": "WP_002082716.1", "name": "FORC21_RS13140", "perc_coverage": 100.0, "start": 2490249, "evalue": 6.2e-42, "genecluster": "NZ_CP014486_c6", "annotation": "DUF3937_domain-containing_protein", "strand": "+", "blastscore": 174, "perc_ident": 100, "end": 2490512}], ["input|c6|1808256-1808577|+|ctg1_1813|", 4, {"locus_tag": "WP_002195537.1", "name": "FORC21_RS13145", "perc_coverage": 41.509433962264154, "start": 2490868, "evalue": 6.9e-19, "genecluster": "NZ_CP014486_c6", "annotation": "heterocycloanthracin/sonorensin_family_bacteriocin", "strand": "+", "blastscore": 97, "perc_ident": 100, "end": 2491194}], ["input|c6|1809066-1809552|+|ctg1_1814|", 5, {"locus_tag": "WP_002041181.1", "name": "FORC21_RS13150", "perc_coverage": 100.0, "start": 2491688, "evalue": 2.6e-78, "genecluster": "NZ_CP014486_c6", "annotation": "hypothetical_protein", "strand": "+", "blastscore": 295, "perc_ident": 94, "end": 2492173}], ["input|c6|1809863-1812251|+|ctg1_1815|", 6, {"locus_tag": "WP_063219965.1", "name": "FORC21_RS13155", "perc_coverage": 100.0, "start": 2492485, "evalue": 0.0, "genecluster": "NZ_CP014486_c6", "annotation": "translation_initiation_inhibitor", "strand": "+", "blastscore": 1542, "perc_ident": 95, "end": 2494872}], ["input|c6|1812458-1813226|+|ctg1_1816|", 7, {"locus_tag": "WP_000732187.1", "name": "FORC21_RS13160", "perc_coverage": 100.0, "start": 2495079, "evalue": 4.7e-130, "genecluster": "NZ_CP014486_c6", "annotation": "DUF3959_domain-containing_protein", "strand": "+", "blastscore": 468, "perc_ident": 97, "end": 2495843}]], "hits": 8, "core_gene_hits": 1, "synteny_score": 8}], [{"cluster_type": "bacteriocin", "proteins": ["WP_000471646.1", "WP_000690435.1", "WP_000144509.1", "B4120_RS28890", "WP_002082716.1", "WP_002195537.1", "WP_002041181.1", "WP_063219965.1", "WP_000732187.1"], "tags": ["B4120_RS04300", "B4120_RS04305", "B4120_RS04310", "B4120_RS28890", "B4120_RS04315", "B4120_RS04320", "B4120_RS04325", "B4120_RS04330", "B4120_RS04335"], "description": "Bacillus cereus strain B4120 scaffold7, whole genome shotgun sequence", "cluster_label": "c9", "accession": "NZ_LJKI01000017"}, {"core_bonus": 3, "blast_score": 4559.0, "pairings": [["input|c6|1803678-1805127|+|ctg1_1809|", 0, {"locus_tag": "WP_000471646.1", "name": "B4120_RS04300", "perc_coverage": 100.0, "start": 97196, "evalue": 1.3e-266, "genecluster": "NZ_LJKI01000017_c9", "annotation": "PLP-dependent_aminotransferase_family_protein", "strand": "+", "blastscore": 923, "perc_ident": 95, "end": 98644}], ["input|c6|1805131-1806046|+|ctg1_1810|", 1, {"locus_tag": "WP_000690435.1", "name": "B4120_RS04305", "perc_coverage": 100.0, "start": 98649, "evalue": 8.2e-166, "genecluster": "NZ_LJKI01000017_c9", "annotation": "D-alanine--D-alanine_ligase", "strand": "+", "blastscore": 587, "perc_ident": 98, "end": 99563}], ["input|c6|1806351-1807041|+|ctg1_1811|", 2, {"locus_tag": "WP_000144509.1", "name": "B4120_RS04310", "perc_coverage": 100.0, "start": 99870, "evalue": 1e-131, "genecluster": "NZ_LJKI01000017_c9", "annotation": "thiaminase_II", "strand": "+", "blastscore": 473, "perc_ident": 100, "end": 100559}], ["input|c6|1807439-1807703|+|ctg1_1812|", 3, {"locus_tag": "WP_002082716.1", "name": "B4120_RS04315", "perc_coverage": 100.0, "start": 100957, "evalue": 6.2e-42, "genecluster": "NZ_LJKI01000017_c9", "annotation": "DUF3937_domain-containing_protein", "strand": "+", "blastscore": 174, "perc_ident": 100, "end": 101220}], ["input|c6|1808256-1808577|+|ctg1_1813|", 4, {"locus_tag": "WP_002195537.1", "name": "B4120_RS04320", "perc_coverage": 41.509433962264154, "start": 101576, "evalue": 6.9e-19, "genecluster": "NZ_LJKI01000017_c9", "annotation": "heterocycloanthracin/sonorensin_family_bacteriocin", "strand": "+", "blastscore": 97, "perc_ident": 100, "end": 101902}], ["input|c6|1809066-1809552|+|ctg1_1814|", 5, {"locus_tag": "WP_002041181.1", "name": "B4120_RS04325", "perc_coverage": 100.0, "start": 102396, "evalue": 2.6e-78, "genecluster": "NZ_LJKI01000017_c9", "annotation": "hypothetical_protein", "strand": "+", "blastscore": 295, "perc_ident": 94, "end": 102881}], ["input|c6|1809863-1812251|+|ctg1_1815|", 6, {"locus_tag": "WP_063219965.1", "name": "B4120_RS04330", "perc_coverage": 100.0, "start": 103193, "evalue": 0.0, "genecluster": "NZ_LJKI01000017_c9", "annotation": "translation_initiation_inhibitor", "strand": "+", "blastscore": 1542, "perc_ident": 95, "end": 105580}], ["input|c6|1812458-1813226|+|ctg1_1816|", 7, {"locus_tag": "WP_000732187.1", "name": "B4120_RS04335", "perc_coverage": 100.0, "start": 105787, "evalue": 4.7e-130, "genecluster": "NZ_LJKI01000017_c9", "annotation": "DUF3959_domain-containing_protein", "strand": "+", "blastscore": 468, "perc_ident": 97, "end": 106551}]], "hits": 8, "core_gene_hits": 1, "synteny_score": 8}], [{"cluster_type": "bacteriocin", "proteins": ["WP_046392718.1", "WP_046393158.1", "WP_001011746.1", "FORC60_RS13005", "WP_070179362.1", "WP_002024192.1", "FORC60_RS13020", "WP_100617943.1", "WP_044307542.1"], "tags": ["FORC60_RS12990", "FORC60_RS12995", "FORC60_RS13000", "FORC60_RS13005", "FORC60_RS13010", "FORC60_RS13015", "FORC60_RS13020", "FORC60_RS13025", "FORC60_RS13030"], "description": "Bacillus cereus strain FORC60 chromosome, complete genome", "cluster_label": "c6", "accession": "NZ_CP020383"}, {"core_bonus": 3, "blast_score": 4403.0, "pairings": [["input|c6|1803678-1805127|+|ctg1_1809|", 0, {"locus_tag": "WP_046392718.1", "name": "FORC60_RS12990", "perc_coverage": 100.0, "start": 2469628, "evalue": 2.2e-277, "genecluster": "NZ_CP020383_c6", "annotation": "PLP-dependent_aminotransferase_family_protein", "strand": "+", "blastscore": 958, "perc_ident": 99, "end": 2471076}], ["input|c6|1805131-1806046|+|ctg1_1810|", 1, {"locus_tag": "WP_046393158.1", "name": "FORC60_RS12995", "perc_coverage": 100.0, "start": 2471081, "evalue": 2.8e-166, "genecluster": "NZ_CP020383_c6", "annotation": "D-alanine--D-alanine_ligase", "strand": "+", "blastscore": 589, "perc_ident": 98, "end": 2471995}], ["input|c6|1806351-1807041|+|ctg1_1811|", 2, {"locus_tag": "WP_001011746.1", "name": "FORC60_RS13000", "perc_coverage": 100.0, "start": 2472302, "evalue": 3.8e-131, "genecluster": "NZ_CP020383_c6", "annotation": "thiaminase_II", "strand": "+", "blastscore": 472, "perc_ident": 99, "end": 2472991}], ["input|c6|1807439-1807703|+|ctg1_1812|", 3, {"locus_tag": "WP_070179362.1", "name": "FORC60_RS13010", "perc_coverage": 100.0, "start": 2473389, "evalue": 2.4e-41, "genecluster": "NZ_CP020383_c6", "annotation": "DUF3937_domain-containing_protein", "strand": "+", "blastscore": 172, "perc_ident": 98, "end": 2473652}], ["input|c6|1808256-1808577|+|ctg1_1813|", 4, {"locus_tag": "WP_002024192.1", "name": "FORC60_RS13015", "perc_coverage": 41.509433962264154, "start": 2474201, "evalue": 6.9e-19, "genecluster": "NZ_CP020383_c6", "annotation": "heterocycloanthracin/sonorensin_family_bacteriocin", "strand": "+", "blastscore": 97, "perc_ident": 100, "end": 2474527}], ["input|c6|1809066-1809552|+|ctg1_1814|", 5, {"locus_tag": "FORC60_RS13020", "name": "FORC60_RS13020", "perc_coverage": 31.05590062111801, "start": 2475017, "evalue": 1.6e-19, "genecluster": "NZ_CP020383_c6", "annotation": "homoserine_dehydrogenase", "strand": "+", "blastscore": 100, "perc_ident": 100, "end": 2475501}], ["input|c6|1809863-1812251|+|ctg1_1815|", 6, {"locus_tag": "WP_100617943.1", "name": "FORC60_RS13025", "perc_coverage": 100.0, "start": 2475789, "evalue": 0.0, "genecluster": "NZ_CP020383_c6", "annotation": "translation_initiation_inhibitor", "strand": "+", "blastscore": 1547, "perc_ident": 96, "end": 2478200}], ["input|c6|1812458-1813226|+|ctg1_1816|", 7, {"locus_tag": "WP_044307542.1", "name": "FORC60_RS13030", "perc_coverage": 100.0, "start": 2478407, "evalue": 4.7e-130, "genecluster": "NZ_CP020383_c6", "annotation": "DUF3959_domain-containing_protein", "strand": "+", "blastscore": 468, "perc_ident": 97, "end": 2479174}]], "hits": 8, "core_gene_hits": 1, "synteny_score": 8}], [{"cluster_type": "bacteriocin", "proteins": ["WP_016087727.1", "WP_016087726.1", "WP_016087725.1", "WP_016087724.1", "WP_080117964.1", "WP_033659705.1", "WP_080117963.1", "KQ3_RS30835", "WP_080118183.1"], "tags": ["KQ3_RS11460", "KQ3_RS11465", "KQ3_RS11470", "KQ3_RS11475", "KQ3_RS11480", "KQ3_RS11485", "KQ3_RS11490", "KQ3_RS30835", "KQ3_RS11495"], "description": "Bacillus cereus B5-2 acqwr-supercont1.14, whole genome shotgun sequence", "cluster_label": "c5", "accession": "NZ_KB976959"}, {"core_bonus": 3, "blast_score": 4292.0, "pairings": [["input|c6|1803678-1805127|+|ctg1_1809|", 0, {"locus_tag": "WP_016087727.1", "name": "KQ3_RS11460", "perc_coverage": 100.0, "start": 1768849, "evalue": 1.1e-270, "genecluster": "NZ_KB976959_c5", "annotation": "PLP-dependent_aminotransferase_family_protein", "strand": "+", "blastscore": 936, "perc_ident": 96, "end": 1770297}], ["input|c6|1805131-1806046|+|ctg1_1810|", 1, {"locus_tag": "WP_016087726.1", "name": "KQ3_RS11465", "perc_coverage": 100.0, "start": 1770302, "evalue": 2e-159, "genecluster": "NZ_KB976959_c5", "annotation": "D-alanine--D-alanine_ligase", "strand": "+", "blastscore": 566, "perc_ident": 92, "end": 1771216}], ["input|c6|1806351-1807041|+|ctg1_1811|", 2, {"locus_tag": "WP_016087725.1", "name": "KQ3_RS11470", "perc_coverage": 99.12663755458514, "start": 1771518, "evalue": 1.6e-126, "genecluster": "NZ_KB976959_c5", "annotation": "thiaminase_II", "strand": "+", "blastscore": 456, "perc_ident": 96, "end": 1772207}], ["input|c6|1807439-1807703|+|ctg1_1812|", 3, {"locus_tag": "WP_016087724.1", "name": "KQ3_RS11475", "perc_coverage": 100.0, "start": 1772659, "evalue": 1.5e-40, "genecluster": "NZ_KB976959_c5", "annotation": "DUF3937_domain-containing_protein", "strand": "+", "blastscore": 169, "perc_ident": 95, "end": 1772922}], ["input|c6|1808256-1808577|+|ctg1_1813|", 4, {"locus_tag": "WP_080117964.1", "name": "KQ3_RS11480", "perc_coverage": 41.509433962264154, "start": 1773475, "evalue": 5.8e-18, "genecluster": "NZ_KB976959_c5", "annotation": "heterocycloanthracin/sonorensin_family_bacteriocin", "strand": "+", "blastscore": 94, "perc_ident": 96, "end": 1773783}], ["input|c6|1809066-1809552|+|ctg1_1814|", 5, {"locus_tag": "WP_033659705.1", "name": "KQ3_RS11485", "perc_coverage": 100.0, "start": 1774171, "evalue": 9.6e-73, "genecluster": "NZ_KB976959_c5", "annotation": "hypothetical_protein", "strand": "+", "blastscore": 277, "perc_ident": 86, "end": 1774656}], ["input|c6|1809863-1812251|+|ctg1_1815|", 6, {"locus_tag": "WP_080117963.1", "name": "KQ3_RS11490", "perc_coverage": 100.0, "start": 1774941, "evalue": 0.0, "genecluster": "NZ_KB976959_c5", "annotation": "translation_initiation_inhibitor", "strand": "+", "blastscore": 1396, "perc_ident": 84, "end": 1777352}], ["input|c6|1812458-1813226|+|ctg1_1816|", 7, {"locus_tag": "WP_080118183.1", "name": "KQ3_RS11495", "perc_coverage": 97.6470588235294, "start": 1777586, "evalue": 5.9e-109, "genecluster": "NZ_KB976959_c5", "annotation": "DUF3959_domain-containing_protein", "strand": "+", "blastscore": 398, "perc_ident": 84, "end": 1778335}]], "hits": 8, "core_gene_hits": 1, "synteny_score": 8}], [{"cluster_type": "bacteriocin", "proteins": ["WP_016134584.1", "WP_016134585.1", "WP_016087725.1", "WP_016087724.1", "WP_082181404.1", "WP_033659705.1", "WP_080117963.1", "KQ1_RS30390", "WP_080118183.1"], "tags": ["KQ1_RS12610", "KQ1_RS12615", "KQ1_RS12620", "KQ1_RS12625", "KQ1_RS12630", "KQ1_RS12635", "KQ1_RS12640", "KQ1_RS30390", "KQ1_RS12645"], "description": "Bacillus cereus BAG3O-1 acqxM-supercont1.2, whole genome shotgun sequence", "cluster_label": "c4", "accession": "NZ_KB976980"}, {"core_bonus": 3, "blast_score": 4290.0, "pairings": [["input|c6|1803678-1805127|+|ctg1_1809|", 0, {"locus_tag": "WP_016134584.1", "name": "KQ1_RS12610", "perc_coverage": 100.0, "start": 2473514, "evalue": 8.8e-271, "genecluster": "NZ_KB976980_c4", "annotation": "PLP-dependent_aminotransferase_family_protein", "strand": "+", "blastscore": 936, "perc_ident": 96, "end": 2474962}], ["input|c6|1805131-1806046|+|ctg1_1810|", 1, {"locus_tag": "WP_016134585.1", "name": "KQ1_RS12615", "perc_coverage": 100.0, "start": 2474967, "evalue": 7.5e-159, "genecluster": "NZ_KB976980_c4", "annotation": "D-alanine--D-alanine_ligase", "strand": "+", "blastscore": 564, "perc_ident": 92, "end": 2475881}], ["input|c6|1806351-1807041|+|ctg1_1811|", 2, {"locus_tag": "WP_016087725.1", "name": "KQ1_RS12620", "perc_coverage": 99.12663755458514, "start": 2476183, "evalue": 1.6e-126, "genecluster": "NZ_KB976980_c4", "annotation": "thiaminase_II", "strand": "+", "blastscore": 456, "perc_ident": 96, "end": 2476872}], ["input|c6|1807439-1807703|+|ctg1_1812|", 3, {"locus_tag": "WP_016087724.1", "name": "KQ1_RS12625", "perc_coverage": 100.0, "start": 2477324, "evalue": 1.5e-40, "genecluster": "NZ_KB976980_c4", "annotation": "DUF3937_domain-containing_protein", "strand": "+", "blastscore": 169, "perc_ident": 95, "end": 2477587}], ["input|c6|1808256-1808577|+|ctg1_1813|", 4, {"locus_tag": "WP_082181404.1", "name": "KQ1_RS12630", "perc_coverage": 41.509433962264154, "start": 2478140, "evalue": 5.8e-18, "genecluster": "NZ_KB976980_c4", "annotation": "heterocycloanthracin/sonorensin_family_bacteriocin", "strand": "+", "blastscore": 94, "perc_ident": 96, "end": 2478466}], ["input|c6|1809066-1809552|+|ctg1_1814|", 5, {"locus_tag": "WP_033659705.1", "name": "KQ1_RS12635", "perc_coverage": 100.0, "start": 2478854, "evalue": 9.6e-73, "genecluster": "NZ_KB976980_c4", "annotation": "hypothetical_protein", "strand": "+", "blastscore": 277, "perc_ident": 86, "end": 2479339}], ["input|c6|1809863-1812251|+|ctg1_1815|", 6, {"locus_tag": "WP_080117963.1", "name": "KQ1_RS12640", "perc_coverage": 100.0, "start": 2479624, "evalue": 0.0, "genecluster": "NZ_KB976980_c4", "annotation": "translation_initiation_inhibitor", "strand": "+", "blastscore": 1396, "perc_ident": 84, "end": 2482035}], ["input|c6|1812458-1813226|+|ctg1_1816|", 7, {"locus_tag": "WP_080118183.1", "name": "KQ1_RS12645", "perc_coverage": 97.6470588235294, "start": 2482269, "evalue": 5.9e-109, "genecluster": "NZ_KB976980_c4", "annotation": "DUF3959_domain-containing_protein", "strand": "+", "blastscore": 398, "perc_ident": 84, "end": 2483018}]], "hits": 8, "core_gene_hits": 1, "synteny_score": 8}], [{"cluster_type": "bacteriocin", "proteins": ["WP_044307542.1", "A9488_RS11725", "WP_069603941.1", "WP_002024192.1", "WP_016122577.1", "A9488_RS11745", "WP_001011746.1", "WP_046393158.1", "WP_046392718.1"], "tags": ["A9488_RS11720", "A9488_RS11725", "A9488_RS11730", "A9488_RS11735", "A9488_RS11740", "A9488_RS11745", "A9488_RS11750", "A9488_RS11755", "A9488_RS11760"], "description": "Bacillus cereus strain N31 contig4, whole genome shotgun sequence", "cluster_label": "c7", "accession": "NZ_LZRB01000034"}, {"core_bonus": 3, "blast_score": 4069.0, "pairings": [["input|c6|1803678-1805127|+|ctg1_1809|", 0, {"locus_tag": "WP_046392718.1", "name": "A9488_RS11760", "perc_coverage": 100.0, "start": 397036, "evalue": 2.2e-277, "genecluster": "NZ_LZRB01000034_c7", "annotation": "PLP-dependent_aminotransferase_family_protein", "strand": "-", "blastscore": 958, "perc_ident": 99, "end": 398484}], ["input|c6|1805131-1806046|+|ctg1_1810|", 1, {"locus_tag": "WP_046393158.1", "name": "A9488_RS11755", "perc_coverage": 100.0, "start": 396117, "evalue": 2.8e-166, "genecluster": "NZ_LZRB01000034_c7", "annotation": "D-alanine--D-alanine_ligase", "strand": "-", "blastscore": 589, "perc_ident": 98, "end": 397031}], ["input|c6|1806351-1807041|+|ctg1_1811|", 2, {"locus_tag": "WP_001011746.1", "name": "A9488_RS11750", "perc_coverage": 100.0, "start": 395121, "evalue": 3.8e-131, "genecluster": "NZ_LZRB01000034_c7", "annotation": "thiaminase_II", "strand": "-", "blastscore": 472, "perc_ident": 99, "end": 395810}], ["input|c6|1807439-1807703|+|ctg1_1812|", 3, {"locus_tag": "WP_016122577.1", "name": "A9488_RS11740", "perc_coverage": 100.0, "start": 394460, "evalue": 8.1e-42, "genecluster": "NZ_LZRB01000034_c7", "annotation": "DUF3937_domain-containing_protein", "strand": "-", "blastscore": 173, "perc_ident": 99, "end": 394723}], ["input|c6|1808256-1808577|+|ctg1_1813|", 4, {"locus_tag": "WP_002024192.1", "name": "A9488_RS11735", "perc_coverage": 41.509433962264154, "start": 393584, "evalue": 6.9e-19, "genecluster": "NZ_LZRB01000034_c7", "annotation": "heterocycloanthracin/sonorensin_family_bacteriocin", "strand": "-", "blastscore": 97, "perc_ident": 100, "end": 393910}], ["input|c6|1809066-1809552|+|ctg1_1814|", 5, {"locus_tag": "WP_069603941.1", "name": "A9488_RS11730", "perc_coverage": 100.0, "start": 392609, "evalue": 1.9e-81, "genecluster": "NZ_LZRB01000034_c7", "annotation": "homoserine_dehydrogenase", "strand": "-", "blastscore": 306, "perc_ident": 98, "end": 393094}], ["input|c6|1809863-1812251|+|ctg1_1815|", 6, {"locus_tag": "A9488_RS11725", "name": "A9488_RS11725", "perc_coverage": 64.15094339622641, "start": 389911, "evalue": 1.9e-291, "genecluster": "NZ_LZRB01000034_c7", "annotation": "translation_initiation_inhibitor", "strand": "-", "blastscore": 1006, "perc_ident": 97, "end": 392297}], ["input|c6|1812458-1813226|+|ctg1_1816|", 7, {"locus_tag": "WP_044307542.1", "name": "A9488_RS11720", "perc_coverage": 100.0, "start": 388937, "evalue": 4.7e-130, "genecluster": "NZ_LZRB01000034_c7", "annotation": "DUF3959_domain-containing_protein", "strand": "-", "blastscore": 468, "perc_ident": 97, "end": 389704}]], "hits": 8, "core_gene_hits": 1, "synteny_score": 8}], [{"cluster_type": "bacteriocin", "proteins": ["WP_000471609.1", "WP_016117986.1", "WP_000144508.1", "WP_002101034.1", "WP_000889194.1", "WP_002024192.1", "WP_001999865.1", "WP_016117987.1", "WP_000732185.1"], "tags": ["IIY_RS12900", "IIY_RS12905", "IIY_RS12910", "IIY_RS12915", "IIY_RS12920", "IIY_RS12925", "IIY_RS12930", "IIY_RS12935", "IIY_RS12940"], "description": "Bacillus cereus VD140 acrGW-supercont1.14, whole genome shotgun sequence", "cluster_label": "c6", "accession": "NZ_KB976806"}, {"core_bonus": 3, "blast_score": 4654.0, "pairings": [["input|c6|1803678-1805127|+|ctg1_1809|", 0, {"locus_tag": "WP_000471609.1", "name": "IIY_RS12900", "perc_coverage": 100.0, "start": 155295, "evalue": 2.1e-280, "genecluster": "NZ_KB976806_c6", "annotation": "PLP-dependent_aminotransferase_family_protein", "strand": "+", "blastscore": 968, "perc_ident": 99, "end": 156743}], ["input|c6|1805131-1806046|+|ctg1_1810|", 1, {"locus_tag": "WP_016117986.1", "name": "IIY_RS12905", "perc_coverage": 100.0, "start": 156748, "evalue": 2.6e-167, "genecluster": "NZ_KB976806_c6", "annotation": "D-alanine--D-alanine_ligase", "strand": "+", "blastscore": 592, "perc_ident": 99, "end": 157662}], ["input|c6|1806351-1807041|+|ctg1_1811|", 2, {"locus_tag": "WP_000144508.1", "name": "IIY_RS12910", "perc_coverage": 100.0, "start": 157968, "evalue": 8.4e-131, "genecluster": "NZ_KB976806_c6", "annotation": "thiaminase_II", "strand": "+", "blastscore": 470, "perc_ident": 99, "end": 158657}], ["input|c6|1807439-1807703|+|ctg1_1812|", 3, {"locus_tag": "WP_002101034.1", "name": "IIY_RS12915", "perc_coverage": 100.0, "start": 159055, "evalue": 1.8e-41, "genecluster": "NZ_KB976806_c6", "annotation": "DUF3937_domain-containing_protein", "strand": "+", "blastscore": 172, "perc_ident": 99, "end": 159318}], ["input|c6|1808256-1808577|+|ctg1_1813|", 4, {"locus_tag": "WP_002024192.1", "name": "IIY_RS12925", "perc_coverage": 41.509433962264154, "start": 159868, "evalue": 6.9e-19, "genecluster": "NZ_KB976806_c6", "annotation": "heterocycloanthracin/sonorensin_family_bacteriocin", "strand": "+", "blastscore": 97, "perc_ident": 100, "end": 160194}], ["input|c6|1809066-1809552|+|ctg1_1814|", 5, {"locus_tag": "WP_001999865.1", "name": "IIY_RS12930", "perc_coverage": 100.0, "start": 160686, "evalue": 1.8e-79, "genecluster": "NZ_KB976806_c6", "annotation": "hypothetical_protein", "strand": "+", "blastscore": 299, "perc_ident": 94, "end": 161171}], ["input|c6|1809863-1812251|+|ctg1_1815|", 6, {"locus_tag": "WP_016117987.1", "name": "IIY_RS12935", "perc_coverage": 100.0, "start": 161474, "evalue": 0.0, "genecluster": "NZ_KB976806_c6", "annotation": "hypothetical_protein", "strand": "+", "blastscore": 1578, "perc_ident": 98, "end": 163861}], ["input|c6|1812458-1813226|+|ctg1_1816|", 7, {"locus_tag": "WP_000732185.1", "name": "IIY_RS12940", "perc_coverage": 100.0, "start": 164069, "evalue": 4.5e-133, "genecluster": "NZ_KB976806_c6", "annotation": "DUF3959_domain-containing_protein", "strand": "+", "blastscore": 478, "perc_ident": 98, "end": 164836}]], "hits": 8, "core_gene_hits": 1, "synteny_score": 7}]], "total_hits": 286, "region_number": 6}, {"prefix": "general", "ranking": [[{"cluster_type": "bacteriocin", "proteins": ["WP_001013599.1", "WP_000416788.1", "WP_001025613.1", "WP_001160788.1", "WP_000836840.1", "WP_001999916.1", "WP_000288929.1", "WP_000653680.1", "WP_000815126.1", "WP_000633406.1", "WP_025966151.1"], "tags": ["DA68_RS09345", "DA68_RS09350", "DA68_RS09355", "DA68_RS09360", "DA68_RS09365", "DA68_RS09370", "DA68_RS09375", "DA68_RS09380", "DA68_RS09385", "DA68_RS09390", "DA68_RS09395"], "description": "Bacillus cereus strain A1, complete genome", "cluster_label": "c6", "accession": "NZ_CP015727"}, {"core_bonus": 3, "blast_score": 4698.0, "pairings": [["input|c7|1867839-1869201|+|ctg1_1868|", 0, {"locus_tag": "WP_001013599.1", "name": "DA68_RS09345", "perc_coverage": 100.0, "start": 1867840, "evalue": 1.9e-267, "genecluster": "NZ_CP015727_c6", "annotation": "chitosanase", "strand": "+", "blastscore": 925, "perc_ident": 100, "end": 1869201}], ["input|c7|1869363-1870287|+|ctg1_1869|", 1, {"locus_tag": "WP_000416788.1", "name": "DA68_RS09350", "perc_coverage": 100.0, "start": 1869364, "evalue": 3.4e-175, "genecluster": "NZ_CP015727_c6", "annotation": "nucleoside_hydrolase", "strand": "+", "blastscore": 618, "perc_ident": 100, "end": 1870287}], ["input|c7|1870363-1870822|+|ctg1_1870|", 2, {"locus_tag": "WP_001025613.1", "name": "DA68_RS09355", "perc_coverage": 100.0, "start": 1870364, "evalue": 4.8e-82, "genecluster": "NZ_CP015727_c6", "annotation": "N-acetyltransferase", "strand": "+", "blastscore": 308, "perc_ident": 99, "end": 1870822}], ["input|c7|1870852-1871200|+|ctg1_1871|", 3, {"locus_tag": "WP_001160788.1", "name": "DA68_RS09360", "perc_coverage": 100.0, "start": 1870853, "evalue": 1.1e-62, "genecluster": "NZ_CP015727_c6", "annotation": "cytochrome_c_biogenesis_protein", "strand": "+", "blastscore": 243, "perc_ident": 100, "end": 1871200}], ["input|c7|1871216-1871663|+|ctg1_1872|", 4, {"locus_tag": "WP_000836840.1", "name": "DA68_RS09365", "perc_coverage": 100.0, "start": 1871217, "evalue": 8e-82, "genecluster": "NZ_CP015727_c6", "annotation": "NUDIX_domain-containing_protein", "strand": "+", "blastscore": 307, "perc_ident": 99, "end": 1871663}], ["input|c7|1871862-1872111|+|ctg1_1873|", 5, {"locus_tag": "WP_001999916.1", "name": "DA68_RS09370", "perc_coverage": 53.65853658536586, "start": 1871848, "evalue": 4.1e-19, "genecluster": "NZ_CP015727_c6", "annotation": "heterocycloanthracin/sonorensin_family_bacteriocin", "strand": "+", "blastscore": 98, "perc_ident": 100, "end": 1872111}], ["input|c7|1872212-1873229|+|ctg1_1874|", 6, {"locus_tag": "WP_000288929.1", "name": "DA68_RS09375", "perc_coverage": 100.0, "start": 1872213, "evalue": 6.5e-196, "genecluster": "NZ_CP015727_c6", "annotation": "penicillin-binding_protein", "strand": "+", "blastscore": 687, "perc_ident": 100, "end": 1873229}], ["input|c7|1873260-1873404|+|ctg1_1875|", 7, {"locus_tag": "WP_000653680.1", "name": "DA68_RS09380", "perc_coverage": 100.0, "start": 1873261, "evalue": 9.8e-18, "genecluster": "NZ_CP015727_c6", "annotation": "hypothetical_protein", "strand": "+", "blastscore": 92, "perc_ident": 98, "end": 1873404}], ["input|c7|1873683-1874892|+|ctg1_1876|", 8, {"locus_tag": "WP_000815126.1", "name": "DA68_RS09385", "perc_coverage": 100.0, "start": 1873684, "evalue": 2.8e-214, "genecluster": "NZ_CP015727_c6", "annotation": "MFS_transporter", "strand": "+", "blastscore": 748, "perc_ident": 100, "end": 1874892}], ["input|c7|1875167-1875794|+|ctg1_1877|", 9, {"locus_tag": "WP_000633406.1", "name": "DA68_RS09390", "perc_coverage": 100.0, "start": 1875168, "evalue": 4e-103, "genecluster": "NZ_CP015727_c6", "annotation": "quaternary_ammonium_transporter", "strand": "+", "blastscore": 378, "perc_ident": 100, "end": 1875794}], ["input|c7|1876002-1876470|+|ctg1_1878|", 10, {"locus_tag": "WP_025966151.1", "name": "DA68_RS09395", "perc_coverage": 90.96774193548387, "start": 1876045, "evalue": 9.6e-78, "genecluster": "NZ_CP015727_c6", "annotation": "N-acetyltransferase", "strand": "+", "blastscore": 294, "perc_ident": 100, "end": 1876470}]], "hits": 11, "core_gene_hits": 1, "synteny_score": 12}], [{"cluster_type": "bacteriocin", "proteins": ["WP_001013599.1", "WP_000416788.1", "WP_001025613.1", "WP_001160788.1", "WP_000836840.1", "WP_001999916.1", "WP_000288929.1", "WP_000653680.1", "WP_000815126.1", "WP_000633406.1", "WP_025966151.1"], "tags": ["BHL36_RS27855", "BHL36_RS27860", "BHL36_RS27865", "BHL36_RS27870", "BHL36_RS27875", "BHL36_RS27880", "BHL36_RS27885", "BHL36_RS27890", "BHL36_RS27895", "BHL36_RS27900", "BHL36_RS27905"], "description": "Bacillus cereus strain MOD1_Bc68 Bc68_contig_167, whole genome shotgun sequence", "cluster_label": "c5", "accession": "NZ_MIFI01000167"}, {"core_bonus": 3, "blast_score": 4698.0, "pairings": [["input|c7|1867839-1869201|+|ctg1_1868|", 0, {"locus_tag": "WP_001013599.1", "name": "BHL36_RS27855", "perc_coverage": 100.0, "start": 8932, "evalue": 1.9e-267, "genecluster": "NZ_MIFI01000167_c5", "annotation": "chitosanase", "strand": "+", "blastscore": 925, "perc_ident": 100, "end": 10293}], ["input|c7|1869363-1870287|+|ctg1_1869|", 1, {"locus_tag": "WP_000416788.1", "name": "BHL36_RS27860", "perc_coverage": 100.0, "start": 10456, "evalue": 3.4e-175, "genecluster": "NZ_MIFI01000167_c5", "annotation": "nucleoside_hydrolase", "strand": "+", "blastscore": 618, "perc_ident": 100, "end": 11379}], ["input|c7|1870363-1870822|+|ctg1_1870|", 2, {"locus_tag": "WP_001025613.1", "name": "BHL36_RS27865", "perc_coverage": 100.0, "start": 11456, "evalue": 4.8e-82, "genecluster": "NZ_MIFI01000167_c5", "annotation": "N-acetyltransferase", "strand": "+", "blastscore": 308, "perc_ident": 99, "end": 11914}], ["input|c7|1870852-1871200|+|ctg1_1871|", 3, {"locus_tag": "WP_001160788.1", "name": "BHL36_RS27870", "perc_coverage": 100.0, "start": 11945, "evalue": 1.1e-62, "genecluster": "NZ_MIFI01000167_c5", "annotation": "cytochrome_c_biogenesis_protein", "strand": "+", "blastscore": 243, "perc_ident": 100, "end": 12292}], ["input|c7|1871216-1871663|+|ctg1_1872|", 4, {"locus_tag": "WP_000836840.1", "name": "BHL36_RS27875", "perc_coverage": 100.0, "start": 12309, "evalue": 8e-82, "genecluster": "NZ_MIFI01000167_c5", "annotation": "NUDIX_domain-containing_protein", "strand": "+", "blastscore": 307, "perc_ident": 99, "end": 12755}], ["input|c7|1871862-1872111|+|ctg1_1873|", 5, {"locus_tag": "WP_001999916.1", "name": "BHL36_RS27880", "perc_coverage": 53.65853658536586, "start": 12940, "evalue": 4.1e-19, "genecluster": "NZ_MIFI01000167_c5", "annotation": "heterocycloanthracin/sonorensin_family_bacteriocin", "strand": "+", "blastscore": 98, "perc_ident": 100, "end": 13203}], ["input|c7|1872212-1873229|+|ctg1_1874|", 6, {"locus_tag": "WP_000288929.1", "name": "BHL36_RS27885", "perc_coverage": 100.0, "start": 13305, "evalue": 6.5e-196, "genecluster": "NZ_MIFI01000167_c5", "annotation": "penicillin-binding_protein", "strand": "+", "blastscore": 687, "perc_ident": 100, "end": 14321}], ["input|c7|1873260-1873404|+|ctg1_1875|", 7, {"locus_tag": "WP_000653680.1", "name": "BHL36_RS27890", "perc_coverage": 100.0, "start": 14353, "evalue": 9.8e-18, "genecluster": "NZ_MIFI01000167_c5", "annotation": "hypothetical_protein", "strand": "+", "blastscore": 92, "perc_ident": 98, "end": 14496}], ["input|c7|1873683-1874892|+|ctg1_1876|", 8, {"locus_tag": "WP_000815126.1", "name": "BHL36_RS27895", "perc_coverage": 100.0, "start": 14776, "evalue": 2.8e-214, "genecluster": "NZ_MIFI01000167_c5", "annotation": "MFS_transporter", "strand": "+", "blastscore": 748, "perc_ident": 100, "end": 15984}], ["input|c7|1875167-1875794|+|ctg1_1877|", 9, {"locus_tag": "WP_000633406.1", "name": "BHL36_RS27900", "perc_coverage": 100.0, "start": 16260, "evalue": 4e-103, "genecluster": "NZ_MIFI01000167_c5", "annotation": "quaternary_ammonium_transporter", "strand": "+", "blastscore": 378, "perc_ident": 100, "end": 16886}], ["input|c7|1876002-1876470|+|ctg1_1878|", 10, {"locus_tag": "WP_025966151.1", "name": "BHL36_RS27905", "perc_coverage": 90.96774193548387, "start": 17137, "evalue": 9.6e-78, "genecluster": "NZ_MIFI01000167_c5", "annotation": "N-acetyltransferase", "strand": "+", "blastscore": 294, "perc_ident": 100, "end": 17562}]], "hits": 11, "core_gene_hits": 1, "synteny_score": 12}], [{"cluster_type": "bacteriocin", "proteins": ["WP_001013599.1", "WP_000416788.1", "WP_001025613.1", "WP_001160788.1", "WP_000836840.1", "WP_001999916.1", "WP_000288929.1", "WP_000653680.1", "WP_000815126.1", "WP_000633406.1", "WP_000706909.1"], "tags": ["HMPREF1014_RS13365", "HMPREF1014_RS13370", "HMPREF1014_RS13375", "HMPREF1014_RS13380", "HMPREF1014_RS13385", "HMPREF1014_RS13390", "HMPREF1014_RS13395", "HMPREF1014_RS13400", "HMPREF1014_RS13405", "HMPREF1014_RS13410", "HMPREF1014_RS13415"], "description": "Bacillus sp. 7_6_55CFAA_CT2 supercont1.2, whole genome shotgun sequence", "cluster_label": "c6", "accession": "NZ_JH414709"}, {"core_bonus": 3, "blast_score": 4696.0, "pairings": [["input|c7|1867839-1869201|+|ctg1_1868|", 0, {"locus_tag": "WP_001013599.1", "name": "HMPREF1014_RS13365", "perc_coverage": 100.0, "start": 860842, "evalue": 1.9e-267, "genecluster": "NZ_JH414709_c6", "annotation": "chitosanase", "strand": "+", "blastscore": 925, "perc_ident": 100, "end": 862203}], ["input|c7|1869363-1870287|+|ctg1_1869|", 1, {"locus_tag": "WP_000416788.1", "name": "HMPREF1014_RS13370", "perc_coverage": 100.0, "start": 862366, "evalue": 3.4e-175, "genecluster": "NZ_JH414709_c6", "annotation": "nucleoside_hydrolase", "strand": "+", "blastscore": 618, "perc_ident": 100, "end": 863289}], ["input|c7|1870363-1870822|+|ctg1_1870|", 2, {"locus_tag": "WP_001025613.1", "name": "HMPREF1014_RS13375", "perc_coverage": 100.0, "start": 863366, "evalue": 4.8e-82, "genecluster": "NZ_JH414709_c6", "annotation": "N-acetyltransferase", "strand": "+", "blastscore": 308, "perc_ident": 99, "end": 863824}], ["input|c7|1870852-1871200|+|ctg1_1871|", 3, {"locus_tag": "WP_001160788.1", "name": "HMPREF1014_RS13380", "perc_coverage": 100.0, "start": 863855, "evalue": 1.1e-62, "genecluster": "NZ_JH414709_c6", "annotation": "cytochrome_c_biogenesis_protein", "strand": "+", "blastscore": 243, "perc_ident": 100, "end": 864202}], ["input|c7|1871216-1871663|+|ctg1_1872|", 4, {"locus_tag": "WP_000836840.1", "name": "HMPREF1014_RS13385", "perc_coverage": 100.0, "start": 864219, "evalue": 8e-82, "genecluster": "NZ_JH414709_c6", "annotation": "NUDIX_domain-containing_protein", "strand": "+", "blastscore": 307, "perc_ident": 99, "end": 864665}], ["input|c7|1871862-1872111|+|ctg1_1873|", 5, {"locus_tag": "WP_001999916.1", "name": "HMPREF1014_RS13390", "perc_coverage": 53.65853658536586, "start": 864850, "evalue": 4.1e-19, "genecluster": "NZ_JH414709_c6", "annotation": "heterocycloanthracin/sonorensin_family_bacteriocin", "strand": "+", "blastscore": 98, "perc_ident": 100, "end": 865113}], ["input|c7|1872212-1873229|+|ctg1_1874|", 6, {"locus_tag": "WP_000288929.1", "name": "HMPREF1014_RS13395", "perc_coverage": 100.0, "start": 865215, "evalue": 6.5e-196, "genecluster": "NZ_JH414709_c6", "annotation": "penicillin-binding_protein", "strand": "+", "blastscore": 687, "perc_ident": 100, "end": 866231}], ["input|c7|1873260-1873404|+|ctg1_1875|", 7, {"locus_tag": "WP_000653680.1", "name": "HMPREF1014_RS13400", "perc_coverage": 100.0, "start": 866263, "evalue": 9.8e-18, "genecluster": "NZ_JH414709_c6", "annotation": "hypothetical_protein", "strand": "+", "blastscore": 92, "perc_ident": 98, "end": 866406}], ["input|c7|1873683-1874892|+|ctg1_1876|", 8, {"locus_tag": "WP_000815126.1", "name": "HMPREF1014_RS13405", "perc_coverage": 100.0, "start": 866686, "evalue": 2.8e-214, "genecluster": "NZ_JH414709_c6", "annotation": "MFS_transporter", "strand": "+", "blastscore": 748, "perc_ident": 100, "end": 867894}], ["input|c7|1875167-1875794|+|ctg1_1877|", 9, {"locus_tag": "WP_000633406.1", "name": "HMPREF1014_RS13410", "perc_coverage": 100.0, "start": 868170, "evalue": 4e-103, "genecluster": "NZ_JH414709_c6", "annotation": "quaternary_ammonium_transporter", "strand": "+", "blastscore": 378, "perc_ident": 100, "end": 868796}], ["input|c7|1876002-1876470|+|ctg1_1878|", 10, {"locus_tag": "WP_000706909.1", "name": "HMPREF1014_RS13415", "perc_coverage": 90.96774193548387, "start": 869047, "evalue": 2.8e-77, "genecluster": "NZ_JH414709_c6", "annotation": "N-acetyltransferase", "strand": "+", "blastscore": 292, "perc_ident": 99, "end": 869472}]], "hits": 11, "core_gene_hits": 1, "synteny_score": 12}], [{"cluster_type": "bacteriocin-nrps", "proteins": ["WP_001999923.1", "WP_016118045.1", "WP_001093144.1", "WP_000025622.1", "WP_001257760.1", "WP_044797657.1", "WP_044797659.1", "WP_000234327.1", "WP_000490131.1", "WP_000862356.1", "WP_000379372.1", "WP_001171078.1", "WP_044797660.1", "LG48_RS30655", "WP_080336385.1", "LG48_RS30665", "WP_044797664.1", "WP_044797665.1", "WP_000185963.1", "WP_001048941.1", "WP_000265477.1", "WP_044797666.1", "WP_000482054.1", "WP_000409232.1", "WP_000999082.1", "WP_000402627.1", "WP_000522476.1", "WP_000789288.1", "WP_001999909.1", "WP_080336386.1", "WP_080336387.1", "WP_080336388.1", "WP_044797667.1", "WP_001169714.1", "LG48_RS34040", "WP_044797668.1", "WP_001037079.1", "WP_044797669.1", "WP_044797670.1", "LG48_RS30775", "WP_044797671.1", "WP_044797672.1", "WP_000815127.1", "WP_000653680.1", "WP_044797673.1", "WP_001999916.1", "WP_000836840.1", "WP_001160788.1", "WP_001025613.1", "WP_044797674.1", "WP_044797675.1", "WP_000551612.1", "WP_044797676.1", "WP_000495176.1", "WP_000021726.1", "WP_044797677.1", "WP_080336389.1", "WP_044797679.1", "WP_080119233.1", "WP_000704941.1", "WP_044797680.1", "WP_044797681.1", "WP_044797682.1", "WP_044797704.1", "WP_000684442.1", "WP_016118012.1", "WP_044797683.1", "WP_000353195.1"], "tags": ["LG48_RS30580", "LG48_RS30585", "LG48_RS30590", "LG48_RS30595", "LG48_RS30600", "LG48_RS30605", "LG48_RS30615", "LG48_RS30620", "LG48_RS30625", "LG48_RS30630", "LG48_RS30635", "LG48_RS30640", "LG48_RS30645", "LG48_RS30655", "LG48_RS30660", "LG48_RS30665", "LG48_RS30670", "LG48_RS30675", "LG48_RS30680", "LG48_RS30685", "LG48_RS30690", "LG48_RS30695", "LG48_RS30700", "LG48_RS30705", "LG48_RS30710", "LG48_RS30715", "LG48_RS30720", "LG48_RS30725", "LG48_RS30730", "LG48_RS34030", "LG48_RS34035", "LG48_RS30740", "LG48_RS30745", "LG48_RS30750", "LG48_RS34040", "LG48_RS30755", "LG48_RS30760", "LG48_RS30765", "LG48_RS30770", "LG48_RS30775", "LG48_RS30780", "LG48_RS30785", "LG48_RS30790", "LG48_RS30795", "LG48_RS30800", "LG48_RS30805", "LG48_RS30810", "LG48_RS30815", "LG48_RS30820", "LG48_RS30825", "LG48_RS30830", "LG48_RS30835", "LG48_RS30840", "LG48_RS30845", "LG48_RS30850", "LG48_RS30855", "LG48_RS34045", "LG48_RS30860", "LG48_RS30865", "LG48_RS34050", "LG48_RS30870", "LG48_RS30875", "LG48_RS30880", "LG48_RS30885", "LG48_RS30890", "LG48_RS30895", "LG48_RS30900", "LG48_RS30905"], "description": "Bacillus cereus strain Lr 4/2 LG48_135, whole genome shotgun sequence", "cluster_label": "c11", "accession": "NZ_JYCM01000135"}, {"core_bonus": 3, "blast_score": 4687.0, "pairings": [["input|c7|1867839-1869201|+|ctg1_1868|", 0, {"locus_tag": "WP_044797675.1", "name": "LG48_RS30830", "perc_coverage": 100.0, "start": 161413, "evalue": 5.5e-267, "genecluster": "NZ_JYCM01000135_c11", "annotation": "chitosanase", "strand": "-", "blastscore": 924, "perc_ident": 100, "end": 162774}], ["input|c7|1869363-1870287|+|ctg1_1869|", 1, {"locus_tag": "WP_044797674.1", "name": "LG48_RS30825", "perc_coverage": 100.0, "start": 160327, "evalue": 4.4e-175, "genecluster": "NZ_JYCM01000135_c11", "annotation": "nucleoside_hydrolase", "strand": "-", "blastscore": 618, "perc_ident": 99, "end": 161250}], ["input|c7|1870363-1870822|+|ctg1_1870|", 2, {"locus_tag": "WP_001025613.1", "name": "LG48_RS30820", "perc_coverage": 100.0, "start": 159792, "evalue": 4.8e-82, "genecluster": "NZ_JYCM01000135_c11", "annotation": "N-acetyltransferase", "strand": "-", "blastscore": 308, "perc_ident": 99, "end": 160250}], ["input|c7|1870852-1871200|+|ctg1_1871|", 3, {"locus_tag": "WP_001160788.1", "name": "LG48_RS30815", "perc_coverage": 100.0, "start": 159414, "evalue": 1.1e-62, "genecluster": "NZ_JYCM01000135_c11", "annotation": "cytochrome_c_biogenesis_protein", "strand": "-", "blastscore": 243, "perc_ident": 100, "end": 159761}], ["input|c7|1871216-1871663|+|ctg1_1872|", 4, {"locus_tag": "WP_000836840.1", "name": "LG48_RS30810", "perc_coverage": 100.0, "start": 158951, "evalue": 8e-82, "genecluster": "NZ_JYCM01000135_c11", "annotation": "NUDIX_domain-containing_protein", "strand": "-", "blastscore": 307, "perc_ident": 99, "end": 159397}], ["input|c7|1871862-1872111|+|ctg1_1873|", 5, {"locus_tag": "WP_001999916.1", "name": "LG48_RS30805", "perc_coverage": 53.65853658536586, "start": 158503, "evalue": 4.1e-19, "genecluster": "NZ_JYCM01000135_c11", "annotation": "heterocycloanthracin/sonorensin_family_bacteriocin", "strand": "-", "blastscore": 98, "perc_ident": 100, "end": 158766}], ["input|c7|1872212-1873229|+|ctg1_1874|", 6, {"locus_tag": "WP_044797673.1", "name": "LG48_RS30800", "perc_coverage": 100.0, "start": 157385, "evalue": 1.9e-195, "genecluster": "NZ_JYCM01000135_c11", "annotation": "penicillin-binding_protein", "strand": "-", "blastscore": 686, "perc_ident": 99, "end": 158401}], ["input|c7|1873260-1873404|+|ctg1_1875|", 7, {"locus_tag": "WP_000653680.1", "name": "LG48_RS30795", "perc_coverage": 100.0, "start": 157210, "evalue": 9.8e-18, "genecluster": "NZ_JYCM01000135_c11", "annotation": "hypothetical_protein", "strand": "-", "blastscore": 92, "perc_ident": 98, "end": 157353}], ["input|c7|1873683-1874892|+|ctg1_1876|", 8, {"locus_tag": "WP_000815127.1", "name": "LG48_RS30790", "perc_coverage": 100.0, "start": 155722, "evalue": 8.2e-214, "genecluster": "NZ_JYCM01000135_c11", "annotation": "MFS_transporter", "strand": "-", "blastscore": 747, "perc_ident": 100, "end": 156930}], ["input|c7|1875167-1875794|+|ctg1_1877|", 9, {"locus_tag": "WP_044797672.1", "name": "LG48_RS30785", "perc_coverage": 100.0, "start": 154820, "evalue": 3.7e-101, "genecluster": "NZ_JYCM01000135_c11", "annotation": "quaternary_ammonium_transporter", "strand": "-", "blastscore": 372, "perc_ident": 98, "end": 155446}], ["input|c7|1876002-1876470|+|ctg1_1878|", 10, {"locus_tag": "WP_044797671.1", "name": "LG48_RS30780", "perc_coverage": 90.96774193548387, "start": 154143, "evalue": 2.1e-77, "genecluster": "NZ_JYCM01000135_c11", "annotation": "N-acetyltransferase", "strand": "-", "blastscore": 292, "perc_ident": 99, "end": 154568}]], "hits": 11, "core_gene_hits": 1, "synteny_score": 12}], [{"cluster_type": "bacteriocin", "proteins": ["WP_000706900.1", "WP_000633412.1", "WP_000815134.1", "WP_000653685.1", "WP_046945046.1", "WP_003301415.1", "WP_000836825.1", "WP_001160786.1", "WP_001102696.1", "WP_000416794.1", "WP_001013584.1"], "tags": ["BHL04_RS17580", "BHL04_RS17585", "BHL04_RS17590", "BHL04_RS17595", "BHL04_RS17600", "BHL04_RS17605", "BHL04_RS17610", "BHL04_RS17615", "BHL04_RS17620", "BHL04_RS17625", "BHL04_RS17630"], "description": "Bacillus cereus strain MOD1_Bc23 Bc23_contig_42, whole genome shotgun sequence", "cluster_label": "c6", "accession": "NZ_MIFK01000042"}, {"core_bonus": 3, "blast_score": 4545.0, "pairings": [["input|c7|1867839-1869201|+|ctg1_1868|", 0, {"locus_tag": "WP_001013584.1", "name": "BHL04_RS17630", "perc_coverage": 99.77924944812362, "start": 45655, "evalue": 2.4e-262, "genecluster": "NZ_MIFK01000042_c6", "annotation": "chitosanase", "strand": "-", "blastscore": 908, "perc_ident": 98, "end": 47016}], ["input|c7|1869363-1870287|+|ctg1_1869|", 1, {"locus_tag": "WP_000416794.1", "name": "BHL04_RS17625", "perc_coverage": 100.0, "start": 44569, "evalue": 5.7e-167, "genecluster": "NZ_MIFK01000042_c6", "annotation": "nucleoside_hydrolase", "strand": "-", "blastscore": 591, "perc_ident": 95, "end": 45492}], ["input|c7|1870363-1870822|+|ctg1_1870|", 2, {"locus_tag": "WP_001102696.1", "name": "BHL04_RS17620", "perc_coverage": 100.0, "start": 44033, "evalue": 1.5e-75, "genecluster": "NZ_MIFK01000042_c6", "annotation": "N-acetyltransferase", "strand": "-", "blastscore": 286, "perc_ident": 92, "end": 44491}], ["input|c7|1870852-1871200|+|ctg1_1871|", 3, {"locus_tag": "WP_001160786.1", "name": "BHL04_RS17615", "perc_coverage": 100.0, "start": 43655, "evalue": 5.5e-62, "genecluster": "NZ_MIFK01000042_c6", "annotation": "cytochrome_c_biogenesis_protein", "strand": "-", "blastscore": 241, "perc_ident": 98, "end": 44002}], ["input|c7|1871216-1871663|+|ctg1_1872|", 4, {"locus_tag": "WP_000836825.1", "name": "BHL04_RS17610", "perc_coverage": 100.0, "start": 43192, "evalue": 8.3e-79, "genecluster": "NZ_MIFK01000042_c6", "annotation": "NUDIX_domain-containing_protein", "strand": "-", "blastscore": 297, "perc_ident": 95, "end": 43638}], ["input|c7|1871862-1872111|+|ctg1_1873|", 5, {"locus_tag": "WP_003301415.1", "name": "BHL04_RS17605", "perc_coverage": 53.65853658536586, "start": 42732, "evalue": 2.6e-18, "genecluster": "NZ_MIFK01000042_c6", "annotation": "heterocycloanthracin/sonorensin_family_bacteriocin", "strand": "-", "blastscore": 95, "perc_ident": 98, "end": 43007}], ["input|c7|1872212-1873229|+|ctg1_1874|", 6, {"locus_tag": "WP_046945046.1", "name": "BHL04_RS17600", "perc_coverage": 100.0, "start": 41615, "evalue": 1e-185, "genecluster": "NZ_MIFK01000042_c6", "annotation": "penicillin-binding_protein", "strand": "-", "blastscore": 653, "perc_ident": 94, "end": 42631}], ["input|c7|1873260-1873404|+|ctg1_1875|", 7, {"locus_tag": "WP_000653685.1", "name": "BHL04_RS17595", "perc_coverage": 100.0, "start": 41440, "evalue": 3.7e-17, "genecluster": "NZ_MIFK01000042_c6", "annotation": "hypothetical_protein", "strand": "-", "blastscore": 91, "perc_ident": 96, "end": 41583}], ["input|c7|1873683-1874892|+|ctg1_1876|", 8, {"locus_tag": "WP_000815134.1", "name": "BHL04_RS17590", "perc_coverage": 100.0, "start": 39951, "evalue": 5.3e-213, "genecluster": "NZ_MIFK01000042_c6", "annotation": "MFS_transporter", "strand": "-", "blastscore": 744, "perc_ident": 100, "end": 41159}], ["input|c7|1875167-1875794|+|ctg1_1877|", 9, {"locus_tag": "WP_000633412.1", "name": "BHL04_RS17585", "perc_coverage": 100.0, "start": 39048, "evalue": 1.5e-94, "genecluster": "NZ_MIFK01000042_c6", "annotation": "quaternary_ammonium_transporter", "strand": "-", "blastscore": 350, "perc_ident": 91, "end": 39674}], ["input|c7|1876002-1876470|+|ctg1_1878|", 10, {"locus_tag": "WP_000706900.1", "name": "BHL04_RS17580", "perc_coverage": 90.96774193548387, "start": 38372, "evalue": 1.8e-76, "genecluster": "NZ_MIFK01000042_c6", "annotation": "N-acetyltransferase", "strand": "-", "blastscore": 289, "perc_ident": 99, "end": 38797}]], "hits": 11, "core_gene_hits": 1, "synteny_score": 12}], [{"cluster_type": "bacteriocin", "proteins": ["WP_065224920.1", "WP_065224921.1", "WP_065224922.1", "WP_000653680.1", "WP_000288894.1", "WP_080476166.1", "WP_000836831.1", "WP_001160791.1", "WP_065224924.1", "WP_000416786.1", "WP_065224925.1"], "tags": ["A9987_RS27840", "A9987_RS27845", "A9987_RS27850", "A9987_RS27855", "A9987_RS27860", "A9987_RS27865", "A9987_RS27870", "A9987_RS27875", "A9987_RS27880", "A9987_RS27885", "A9987_RS27890"], "description": "Bacillus cereus strain MROC2 scaffold9.1, whole genome shotgun sequence", "cluster_label": "c11", "accession": "NZ_LZRI01000036"}, {"core_bonus": 3, "blast_score": 4527.0, "pairings": [["input|c7|1867839-1869201|+|ctg1_1868|", 0, {"locus_tag": "WP_065224925.1", "name": "A9987_RS27890", "perc_coverage": 100.0, "start": 162911, "evalue": 1.2e-264, "genecluster": "NZ_LZRI01000036_c11", "annotation": "chitosanase", "strand": "-", "blastscore": 916, "perc_ident": 99, "end": 164272}], ["input|c7|1869363-1870287|+|ctg1_1869|", 1, {"locus_tag": "WP_000416786.1", "name": "A9987_RS27885", "perc_coverage": 100.0, "start": 161825, "evalue": 9.2e-165, "genecluster": "NZ_LZRI01000036_c11", "annotation": "nucleoside_hydrolase", "strand": "-", "blastscore": 584, "perc_ident": 94, "end": 162748}], ["input|c7|1870363-1870822|+|ctg1_1870|", 2, {"locus_tag": "WP_065224924.1", "name": "A9987_RS27880", "perc_coverage": 100.0, "start": 161290, "evalue": 2e-75, "genecluster": "NZ_LZRI01000036_c11", "annotation": "N-acetyltransferase", "strand": "-", "blastscore": 286, "perc_ident": 91, "end": 161748}], ["input|c7|1870852-1871200|+|ctg1_1871|", 3, {"locus_tag": "WP_001160791.1", "name": "A9987_RS27875", "perc_coverage": 100.0, "start": 160912, "evalue": 1.3e-60, "genecluster": "NZ_LZRI01000036_c11", "annotation": "cytochrome_c_biogenesis_protein", "strand": "-", "blastscore": 236, "perc_ident": 96, "end": 161259}], ["input|c7|1871216-1871663|+|ctg1_1872|", 4, {"locus_tag": "WP_000836831.1", "name": "A9987_RS27870", "perc_coverage": 100.0, "start": 160449, "evalue": 4.1e-78, "genecluster": "NZ_LZRI01000036_c11", "annotation": "NUDIX_domain-containing_protein", "strand": "-", "blastscore": 295, "perc_ident": 95, "end": 160895}], ["input|c7|1871862-1872111|+|ctg1_1873|", 5, {"locus_tag": "WP_080476166.1", "name": "A9987_RS27865", "perc_coverage": 53.65853658536586, "start": 159995, "evalue": 5.5e-16, "genecluster": "NZ_LZRI01000036_c11", "annotation": "heterocycloanthracin/sonorensin_family_bacteriocin", "strand": "-", "blastscore": 87, "perc_ident": 91, "end": 160264}], ["input|c7|1872212-1873229|+|ctg1_1874|", 6, {"locus_tag": "WP_000288894.1", "name": "A9987_RS27860", "perc_coverage": 100.0, "start": 158877, "evalue": 2e-184, "genecluster": "NZ_LZRI01000036_c11", "annotation": "penicillin-binding_protein", "strand": "-", "blastscore": 649, "perc_ident": 94, "end": 159893}], ["input|c7|1873260-1873404|+|ctg1_1875|", 7, {"locus_tag": "WP_000653680.1", "name": "A9987_RS27855", "perc_coverage": 100.0, "start": 158702, "evalue": 9.8e-18, "genecluster": "NZ_LZRI01000036_c11", "annotation": "hypothetical_protein", "strand": "-", "blastscore": 92, "perc_ident": 98, "end": 158845}], ["input|c7|1873683-1874892|+|ctg1_1876|", 8, {"locus_tag": "WP_065224922.1", "name": "A9987_RS27850", "perc_coverage": 100.0, "start": 157214, "evalue": 4.5e-212, "genecluster": "NZ_LZRI01000036_c11", "annotation": "MFS_transporter", "strand": "-", "blastscore": 741, "perc_ident": 99, "end": 158422}], ["input|c7|1875167-1875794|+|ctg1_1877|", 9, {"locus_tag": "WP_065224921.1", "name": "A9987_RS27845", "perc_coverage": 99.03846153846155, "start": 156311, "evalue": 5.2e-95, "genecluster": "NZ_LZRI01000036_c11", "annotation": "quaternary_ammonium_transporter", "strand": "-", "blastscore": 351, "perc_ident": 92, "end": 156937}], ["input|c7|1876002-1876470|+|ctg1_1878|", 10, {"locus_tag": "WP_065224920.1", "name": "A9987_RS27840", "perc_coverage": 90.96774193548387, "start": 155706, "evalue": 1.1e-76, "genecluster": "NZ_LZRI01000036_c11", "annotation": "N-acetyltransferase", "strand": "-", "blastscore": 290, "perc_ident": 98, "end": 156131}]], "hits": 11, "core_gene_hits": 1, "synteny_score": 12}], [{"cluster_type": "bacteriocin", "proteins": ["WP_000706911.1", "WP_016512723.1", "WP_000815133.1", "WP_000653680.1", "WP_000288887.1", "WP_080017599.1", "WP_000836831.1", "WP_080017598.1", "WP_001102684.1", "WP_000416776.1", "WP_001013589.1"], "tags": ["ICA_RS10775", "ICA_RS10780", "ICA_RS10785", "ICA_RS10790", "ICA_RS10795", "ICA_RS10800", "ICA_RS10805", "ICA_RS10810", "ICA_RS10815", "ICA_RS10820", "ICA_RS10825"], "description": "Bacillus cereus BAG1O-3 supercont1.1, whole genome shotgun sequence", "cluster_label": "c5", "accession": "NZ_KE332536"}, {"core_bonus": 3, "blast_score": 4521.0, "pairings": [["input|c7|1867839-1869201|+|ctg1_1868|", 0, {"locus_tag": "WP_001013589.1", "name": "ICA_RS10825", "perc_coverage": 100.0, "start": 2130949, "evalue": 9.7e-264, "genecluster": "NZ_KE332536_c5", "annotation": "chitosanase", "strand": "-", "blastscore": 913, "perc_ident": 98, "end": 2132310}], ["input|c7|1869363-1870287|+|ctg1_1869|", 1, {"locus_tag": "WP_000416776.1", "name": "ICA_RS10820", "perc_coverage": 100.0, "start": 2129863, "evalue": 1.4e-168, "genecluster": "NZ_KE332536_c5", "annotation": "nucleoside_hydrolase", "strand": "-", "blastscore": 596, "perc_ident": 95, "end": 2130786}], ["input|c7|1870363-1870822|+|ctg1_1870|", 2, {"locus_tag": "WP_001102684.1", "name": "ICA_RS10815", "perc_coverage": 100.0, "start": 2129328, "evalue": 6.1e-77, "genecluster": "NZ_KE332536_c5", "annotation": "N-acetyltransferase", "strand": "-", "blastscore": 291, "perc_ident": 94, "end": 2129786}], ["input|c7|1870852-1871200|+|ctg1_1871|", 3, {"locus_tag": "WP_080017598.1", "name": "ICA_RS10810", "perc_coverage": 93.91304347826087, "start": 2128950, "evalue": 7.6e-56, "genecluster": "NZ_KE332536_c5", "annotation": "cytochrome_C_biogenesis_protein", "strand": "-", "blastscore": 220, "perc_ident": 94, "end": 2129276}], ["input|c7|1871216-1871663|+|ctg1_1872|", 4, {"locus_tag": "WP_000836831.1", "name": "ICA_RS10805", "perc_coverage": 100.0, "start": 2128487, "evalue": 4.1e-78, "genecluster": "NZ_KE332536_c5", "annotation": "NUDIX_domain-containing_protein", "strand": "-", "blastscore": 295, "perc_ident": 95, "end": 2128933}], ["input|c7|1871862-1872111|+|ctg1_1873|", 5, {"locus_tag": "WP_080017599.1", "name": "ICA_RS10800", "perc_coverage": 53.65853658536586, "start": 2128027, "evalue": 1e-17, "genecluster": "NZ_KE332536_c5", "annotation": "heterocycloanthracin/sonorensin_family_bacteriocin", "strand": "-", "blastscore": 93, "perc_ident": 96, "end": 2128302}], ["input|c7|1872212-1873229|+|ctg1_1874|", 6, {"locus_tag": "WP_000288887.1", "name": "ICA_RS10795", "perc_coverage": 100.0, "start": 2126909, "evalue": 2.6e-184, "genecluster": "NZ_KE332536_c5", "annotation": "penicillin-binding_protein", "strand": "-", "blastscore": 649, "perc_ident": 92, "end": 2127925}], ["input|c7|1873260-1873404|+|ctg1_1875|", 7, {"locus_tag": "WP_000653680.1", "name": "ICA_RS10790", "perc_coverage": 100.0, "start": 2126734, "evalue": 9.8e-18, "genecluster": "NZ_KE332536_c5", "annotation": "hypothetical_protein", "strand": "-", "blastscore": 92, "perc_ident": 98, "end": 2126877}], ["input|c7|1873683-1874892|+|ctg1_1876|", 8, {"locus_tag": "WP_000815133.1", "name": "ICA_RS10785", "perc_coverage": 100.0, "start": 2125246, "evalue": 3.8e-211, "genecluster": "NZ_KE332536_c5", "annotation": "MFS_transporter", "strand": "-", "blastscore": 738, "perc_ident": 99, "end": 2126454}], ["input|c7|1875167-1875794|+|ctg1_1877|", 9, {"locus_tag": "WP_016512723.1", "name": "ICA_RS10780", "perc_coverage": 100.0, "start": 2124369, "evalue": 9.8e-94, "genecluster": "NZ_KE332536_c5", "annotation": "quaternary_ammonium_compound_resistance_protein", "strand": "-", "blastscore": 347, "perc_ident": 91, "end": 2124995}], ["input|c7|1876002-1876470|+|ctg1_1878|", 10, {"locus_tag": "WP_000706911.1", "name": "ICA_RS10775", "perc_coverage": 90.96774193548387, "start": 2123693, "evalue": 1.2e-75, "genecluster": "NZ_KE332536_c5", "annotation": "N-acetyltransferase", "strand": "-", "blastscore": 287, "perc_ident": 97, "end": 2124118}]], "hits": 11, "core_gene_hits": 1, "synteny_score": 12}], [{"cluster_type": "bacteriocin", "proteins": ["WP_001013617.1", "WP_025709391.1", "WP_001102684.1", "WP_080451138.1", "WP_061660863.1", "WP_080017599.1", "WP_061660864.1", "WP_000653680.1", "WP_061660865.1", "WP_000633410.1", "WP_061660866.1"], "tags": ["AT266_RS20450", "AT266_RS20455", "AT266_RS20460", "AT266_RS20465", "AT266_RS20470", "AT266_RS20475", "AT266_RS20480", "AT266_RS20485", "AT266_RS20490", "AT266_RS20495", "AT266_RS20500"], "description": "Bacillus cereus strain FSL K6-0043 contig_37, whole genome shotgun sequence", "cluster_label": "c9", "accession": "NZ_LOMW01000031"}, {"core_bonus": 3, "blast_score": 4521.0, "pairings": [["input|c7|1867839-1869201|+|ctg1_1868|", 0, {"locus_tag": "WP_001013617.1", "name": "AT266_RS20450", "perc_coverage": 100.0, "start": 33602, "evalue": 1.3e-263, "genecluster": "NZ_LOMW01000031_c9", "annotation": "chitosanase", "strand": "+", "blastscore": 913, "perc_ident": 98, "end": 34963}], ["input|c7|1869363-1870287|+|ctg1_1869|", 1, {"locus_tag": "WP_025709391.1", "name": "AT266_RS20455", "perc_coverage": 100.0, "start": 35126, "evalue": 2.3e-168, "genecluster": "NZ_LOMW01000031_c9", "annotation": "nucleoside_hydrolase", "strand": "+", "blastscore": 596, "perc_ident": 95, "end": 36049}], ["input|c7|1870363-1870822|+|ctg1_1870|", 2, {"locus_tag": "WP_001102684.1", "name": "AT266_RS20460", "perc_coverage": 100.0, "start": 36126, "evalue": 6.1e-77, "genecluster": "NZ_LOMW01000031_c9", "annotation": "N-acetyltransferase", "strand": "+", "blastscore": 291, "perc_ident": 94, "end": 36584}], ["input|c7|1870852-1871200|+|ctg1_1871|", 3, {"locus_tag": "WP_080451138.1", "name": "AT266_RS20465", "perc_coverage": 93.91304347826087, "start": 36636, "evalue": 9e-57, "genecluster": "NZ_LOMW01000031_c9", "annotation": "cytochrome_C_biogenesis_protein", "strand": "+", "blastscore": 223, "perc_ident": 95, "end": 36962}], ["input|c7|1871216-1871663|+|ctg1_1872|", 4, {"locus_tag": "WP_061660863.1", "name": "AT266_RS20470", "perc_coverage": 100.0, "start": 36979, "evalue": 3.7e-79, "genecluster": "NZ_LOMW01000031_c9", "annotation": "NUDIX_domain-containing_protein", "strand": "+", "blastscore": 298, "perc_ident": 94, "end": 37425}], ["input|c7|1871862-1872111|+|ctg1_1873|", 5, {"locus_tag": "WP_080017599.1", "name": "AT266_RS20475", "perc_coverage": 53.65853658536586, "start": 37610, "evalue": 1e-17, "genecluster": "NZ_LOMW01000031_c9", "annotation": "heterocycloanthracin/sonorensin_family_bacteriocin", "strand": "+", "blastscore": 93, "perc_ident": 96, "end": 37885}], ["input|c7|1872212-1873229|+|ctg1_1874|", 6, {"locus_tag": "WP_061660864.1", "name": "AT266_RS20480", "perc_coverage": 100.0, "start": 37987, "evalue": 2.4e-182, "genecluster": "NZ_LOMW01000031_c9", "annotation": "penicillin-binding_protein", "strand": "+", "blastscore": 642, "perc_ident": 91, "end": 39003}], ["input|c7|1873260-1873404|+|ctg1_1875|", 7, {"locus_tag": "WP_000653680.1", "name": "AT266_RS20485", "perc_coverage": 100.0, "start": 39035, "evalue": 9.8e-18, "genecluster": "NZ_LOMW01000031_c9", "annotation": "hypothetical_protein", "strand": "+", "blastscore": 92, "perc_ident": 98, "end": 39178}], ["input|c7|1873683-1874892|+|ctg1_1876|", 8, {"locus_tag": "WP_061660865.1", "name": "AT266_RS20490", "perc_coverage": 100.0, "start": 39458, "evalue": 1.1e-210, "genecluster": "NZ_LOMW01000031_c9", "annotation": "MFS_transporter", "strand": "+", "blastscore": 737, "perc_ident": 99, "end": 40666}], ["input|c7|1875167-1875794|+|ctg1_1877|", 9, {"locus_tag": "WP_000633410.1", "name": "AT266_RS20495", "perc_coverage": 100.0, "start": 40917, "evalue": 2e-94, "genecluster": "NZ_LOMW01000031_c9", "annotation": "quaternary_ammonium_transporter", "strand": "+", "blastscore": 349, "perc_ident": 92, "end": 41543}], ["input|c7|1876002-1876470|+|ctg1_1878|", 10, {"locus_tag": "WP_061660866.1", "name": "AT266_RS20500", "perc_coverage": 90.96774193548387, "start": 41793, "evalue": 6.9e-76, "genecluster": "NZ_LOMW01000031_c9", "annotation": "N-acetyltransferase", "strand": "+", "blastscore": 287, "perc_ident": 98, "end": 42218}]], "hits": 11, "core_gene_hits": 1, "synteny_score": 12}], [{"cluster_type": "bacteriocin", "proteins": ["WP_029442479.1", "WP_106824918.1", "WP_106824919.1", "WP_106824920.1", "WP_000653680.1", "WP_106824921.1", "WP_072770321.1", "WP_000836831.1", "WP_065483858.1", "WP_001102684.1", "WP_106824922.1", "WP_106824923.1"], "tags": ["C2I25_RS26165", "C2I25_RS26170", "C2I25_RS26175", "C2I25_RS26180", "C2I25_RS26185", "C2I25_RS26190", "C2I25_RS26195", "C2I25_RS26200", "C2I25_RS26205", "C2I25_RS26210", "C2I25_RS26215", "C2I25_RS26220"], "description": "Bacillus cereus strain TG1-6 chromosome, complete genome", "cluster_label": "c9", "accession": "NZ_CP026678"}, {"core_bonus": 3, "blast_score": 4514.0, "pairings": [["input|c7|1867839-1869201|+|ctg1_1868|", 0, {"locus_tag": "WP_106824923.1", "name": "C2I25_RS26220", "perc_coverage": 100.0, "start": 4948140, "evalue": 9.7e-264, "genecluster": "NZ_CP026678_c9", "annotation": "chitosanase", "strand": "-", "blastscore": 913, "perc_ident": 98, "end": 4949501}], ["input|c7|1869363-1870287|+|ctg1_1869|", 1, {"locus_tag": "WP_106824922.1", "name": "C2I25_RS26215", "perc_coverage": 100.0, "start": 4947054, "evalue": 4.4e-167, "genecluster": "NZ_CP026678_c9", "annotation": "nucleoside_hydrolase", "strand": "-", "blastscore": 591, "perc_ident": 95, "end": 4947977}], ["input|c7|1870363-1870822|+|ctg1_1870|", 2, {"locus_tag": "WP_001102684.1", "name": "C2I25_RS26210", "perc_coverage": 100.0, "start": 4946519, "evalue": 6.1e-77, "genecluster": "NZ_CP026678_c9", "annotation": "N-acetyltransferase", "strand": "-", "blastscore": 291, "perc_ident": 94, "end": 4946977}], ["input|c7|1870852-1871200|+|ctg1_1871|", 3, {"locus_tag": "WP_065483858.1", "name": "C2I25_RS26205", "perc_coverage": 100.0, "start": 4946141, "evalue": 6.7e-60, "genecluster": "NZ_CP026678_c9", "annotation": "cytochrome_C_biogenesis_protein", "strand": "-", "blastscore": 234, "perc_ident": 95, "end": 4946488}], ["input|c7|1871216-1871663|+|ctg1_1872|", 4, {"locus_tag": "WP_000836831.1", "name": "C2I25_RS26200", "perc_coverage": 100.0, "start": 4945678, "evalue": 4.1e-78, "genecluster": "NZ_CP026678_c9", "annotation": "NUDIX_domain-containing_protein", "strand": "-", "blastscore": 295, "perc_ident": 95, "end": 4946124}], ["input|c7|1871862-1872111|+|ctg1_1873|", 5, {"locus_tag": "WP_072770321.1", "name": "C2I25_RS26195", "perc_coverage": 53.65853658536586, "start": 4945212, "evalue": 6.5e-17, "genecluster": "NZ_CP026678_c9", "annotation": "heterocycloanthracin/sonorensin_family_bacteriocin", "strand": "-", "blastscore": 91, "perc_ident": 93, "end": 4945493}], ["input|c7|1872212-1873229|+|ctg1_1874|", 6, {"locus_tag": "WP_106824921.1", "name": "C2I25_RS26190", "perc_coverage": 100.0, "start": 4944094, "evalue": 5.2e-185, "genecluster": "NZ_CP026678_c9", "annotation": "penicillin-binding_protein", "strand": "-", "blastscore": 651, "perc_ident": 93, "end": 4945110}], ["input|c7|1873260-1873404|+|ctg1_1875|", 7, {"locus_tag": "WP_000653680.1", "name": "C2I25_RS26185", "perc_coverage": 100.0, "start": 4943919, "evalue": 9.8e-18, "genecluster": "NZ_CP026678_c9", "annotation": "hypothetical_protein", "strand": "-", "blastscore": 92, "perc_ident": 98, "end": 4944062}], ["input|c7|1873683-1874892|+|ctg1_1876|", 8, {"locus_tag": "WP_106824920.1", "name": "C2I25_RS26180", "perc_coverage": 100.0, "start": 4942431, "evalue": 1.7e-211, "genecluster": "NZ_CP026678_c9", "annotation": "oxalate/formate_antiport_family_MFS_transporter", "strand": "-", "blastscore": 739, "perc_ident": 99, "end": 4943639}], ["input|c7|1875167-1875794|+|ctg1_1877|", 9, {"locus_tag": "WP_106824919.1", "name": "C2I25_RS26175", "perc_coverage": 100.0, "start": 4941554, "evalue": 8.3e-93, "genecluster": "NZ_CP026678_c9", "annotation": "quaternary_ammonium_transporter", "strand": "-", "blastscore": 344, "perc_ident": 90, "end": 4942180}], ["input|c7|1876002-1876470|+|ctg1_1878|", 10, {"locus_tag": "WP_106824918.1", "name": "C2I25_RS26170", "perc_coverage": 89.03225806451613, "start": 4940902, "evalue": 1.3e-71, "genecluster": "NZ_CP026678_c9", "annotation": "GNAT_family_N-acetyltransferase", "strand": "-", "blastscore": 273, "perc_ident": 94, "end": 4941318}]], "hits": 11, "core_gene_hits": 1, "synteny_score": 12}], [{"cluster_type": "bacteriocin", "proteins": ["WP_016122599.1", "WP_000416776.1", "WP_001102684.1", "WP_080017598.1", "WP_000836831.1", "WP_080017599.1", "WP_072938620.1", "WP_000653680.1", "WP_072938623.1", "WP_000633410.1", "WP_072938626.1", "WP_000757628.1"], "tags": ["BUA87_RS04935", "BUA87_RS04940", "BUA87_RS04945", "BUA87_RS04950", "BUA87_RS04955", "BUA87_RS04960", "BUA87_RS04965", "BUA87_RS29915", "BUA87_RS04970", "BUA87_RS04975", "BUA87_RS04980", "BUA87_RS04985"], "description": "Bacillus sp. bc15, whole genome shotgun sequence", "cluster_label": "c9", "accession": "NZ_FRBJ01000001"}, {"core_bonus": 3, "blast_score": 4513.0, "pairings": [["input|c7|1867839-1869201|+|ctg1_1868|", 0, {"locus_tag": "WP_016122599.1", "name": "BUA87_RS04935", "perc_coverage": 100.0, "start": 996505, "evalue": 3.3e-264, "genecluster": "NZ_FRBJ01000001_c9", "annotation": "endoglucanase", "strand": "+", "blastscore": 914, "perc_ident": 99, "end": 997866}], ["input|c7|1869363-1870287|+|ctg1_1869|", 1, {"locus_tag": "WP_000416776.1", "name": "BUA87_RS04940", "perc_coverage": 100.0, "start": 998030, "evalue": 1.4e-168, "genecluster": "NZ_FRBJ01000001_c9", "annotation": "nucleoside_hydrolase", "strand": "+", "blastscore": 596, "perc_ident": 95, "end": 998953}], ["input|c7|1870363-1870822|+|ctg1_1870|", 2, {"locus_tag": "WP_001102684.1", "name": "BUA87_RS04945", "perc_coverage": 100.0, "start": 999030, "evalue": 6.1e-77, "genecluster": "NZ_FRBJ01000001_c9", "annotation": "N-acetyltransferase", "strand": "+", "blastscore": 291, "perc_ident": 94, "end": 999488}], ["input|c7|1870852-1871200|+|ctg1_1871|", 3, {"locus_tag": "WP_080017598.1", "name": "BUA87_RS04950", "perc_coverage": 93.91304347826087, "start": 999540, "evalue": 7.6e-56, "genecluster": "NZ_FRBJ01000001_c9", "annotation": "cytochrome_C_biogenesis_protein", "strand": "+", "blastscore": 220, "perc_ident": 94, "end": 999866}], ["input|c7|1871216-1871663|+|ctg1_1872|", 4, {"locus_tag": "WP_000836831.1", "name": "BUA87_RS04955", "perc_coverage": 100.0, "start": 999883, "evalue": 4.1e-78, "genecluster": "NZ_FRBJ01000001_c9", "annotation": "NUDIX_domain-containing_protein", "strand": "+", "blastscore": 295, "perc_ident": 95, "end": 1000329}], ["input|c7|1871862-1872111|+|ctg1_1873|", 5, {"locus_tag": "WP_080017599.1", "name": "BUA87_RS04960", "perc_coverage": 53.65853658536586, "start": 1000514, "evalue": 1e-17, "genecluster": "NZ_FRBJ01000001_c9", "annotation": "heterocycloanthracin/sonorensin_family_bacteriocin", "strand": "+", "blastscore": 93, "perc_ident": 96, "end": 1000789}], ["input|c7|1872212-1873229|+|ctg1_1874|", 6, {"locus_tag": "WP_072938620.1", "name": "BUA87_RS04965", "perc_coverage": 100.0, "start": 1000891, "evalue": 1.3e-183, "genecluster": "NZ_FRBJ01000001_c9", "annotation": "penicillin-binding_protein", "strand": "+", "blastscore": 646, "perc_ident": 92, "end": 1001907}], ["input|c7|1873260-1873404|+|ctg1_1875|", 7, {"locus_tag": "WP_000653680.1", "name": "BUA87_RS29915", "perc_coverage": 100.0, "start": 1001939, "evalue": 9.8e-18, "genecluster": "NZ_FRBJ01000001_c9", "annotation": "hypothetical_protein", "strand": "+", "blastscore": 92, "perc_ident": 98, "end": 1002082}], ["input|c7|1873683-1874892|+|ctg1_1876|", 8, {"locus_tag": "WP_072938623.1", "name": "BUA87_RS04970", "perc_coverage": 100.0, "start": 1002362, "evalue": 1.4e-210, "genecluster": "NZ_FRBJ01000001_c9", "annotation": "MFS_transporter", "strand": "+", "blastscore": 736, "perc_ident": 99, "end": 1003570}], ["input|c7|1875167-1875794|+|ctg1_1877|", 9, {"locus_tag": "WP_000633410.1", "name": "BUA87_RS04975", "perc_coverage": 100.0, "start": 1003821, "evalue": 2e-94, "genecluster": "NZ_FRBJ01000001_c9", "annotation": "quaternary_ammonium_transporter", "strand": "+", "blastscore": 349, "perc_ident": 92, "end": 1004447}], ["input|c7|1876002-1876470|+|ctg1_1878|", 10, {"locus_tag": "WP_072938626.1", "name": "BUA87_RS04980", "perc_coverage": 89.03225806451613, "start": 1004697, "evalue": 4.9e-74, "genecluster": "NZ_FRBJ01000001_c9", "annotation": "N-acetyltransferase", "strand": "+", "blastscore": 281, "perc_ident": 98, "end": 1005113}]], "hits": 11, "core_gene_hits": 1, "synteny_score": 12}], [{"cluster_type": "bacteriocin", "proteins": ["WP_088859527.1", "WP_075677084.1", "WP_001102671.1", "WP_001160791.1", "WP_000836829.1", "WP_072770321.1", "WP_000288894.1", "WP_000653680.1", "WP_000815119.1", "WP_000633409.1", "WP_000706723.1"], "tags": ["BA203_RS13410", "BA203_RS13415", "BA203_RS13420", "BA203_RS13425", "BA203_RS13430", "BA203_RS13435", "BA203_RS13440", "BA203_RS13445", "BA203_RS13450", "BA203_RS13455", "BA203_RS13460"], "description": "Bacillus cereus strain D12_2 chromosome, complete genome", "cluster_label": "c9", "accession": "NZ_CP016315"}, {"core_bonus": 3, "blast_score": 4512.0, "pairings": [["input|c7|1867839-1869201|+|ctg1_1868|", 0, {"locus_tag": "WP_088859527.1", "name": "BA203_RS13410", "perc_coverage": 100.0, "start": 2616358, "evalue": 1.7e-263, "genecluster": "NZ_CP016315_c9", "annotation": "chitosanase", "strand": "+", "blastscore": 912, "perc_ident": 98, "end": 2617719}], ["input|c7|1869363-1870287|+|ctg1_1869|", 1, {"locus_tag": "WP_075677084.1", "name": "BA203_RS13415", "perc_coverage": 100.0, "start": 2617882, "evalue": 1.4e-165, "genecluster": "NZ_CP016315_c9", "annotation": "nucleoside_hydrolase", "strand": "+", "blastscore": 586, "perc_ident": 94, "end": 2618805}], ["input|c7|1870363-1870822|+|ctg1_1870|", 2, {"locus_tag": "WP_001102671.1", "name": "BA203_RS13420", "perc_coverage": 100.0, "start": 2618882, "evalue": 5.2e-76, "genecluster": "NZ_CP016315_c9", "annotation": "N-acetyltransferase", "strand": "+", "blastscore": 288, "perc_ident": 93, "end": 2619340}], ["input|c7|1870852-1871200|+|ctg1_1871|", 3, {"locus_tag": "WP_001160791.1", "name": "BA203_RS13425", "perc_coverage": 100.0, "start": 2619371, "evalue": 1.3e-60, "genecluster": "NZ_CP016315_c9", "annotation": "cytochrome_c_biogenesis_protein", "strand": "+", "blastscore": 236, "perc_ident": 96, "end": 2619718}], ["input|c7|1871216-1871663|+|ctg1_1872|", 4, {"locus_tag": "WP_000836829.1", "name": "BA203_RS13430", "perc_coverage": 100.0, "start": 2619735, "evalue": 1.3e-76, "genecluster": "NZ_CP016315_c9", "annotation": "NUDIX_domain-containing_protein", "strand": "+", "blastscore": 290, "perc_ident": 92, "end": 2620181}], ["input|c7|1871862-1872111|+|ctg1_1873|", 5, {"locus_tag": "WP_072770321.1", "name": "BA203_RS13435", "perc_coverage": 53.65853658536586, "start": 2620366, "evalue": 6.5e-17, "genecluster": "NZ_CP016315_c9", "annotation": "heterocycloanthracin/sonorensin_family_bacteriocin", "strand": "+", "blastscore": 91, "perc_ident": 93, "end": 2620647}], ["input|c7|1872212-1873229|+|ctg1_1874|", 6, {"locus_tag": "WP_000288894.1", "name": "BA203_RS13440", "perc_coverage": 100.0, "start": 2620749, "evalue": 2e-184, "genecluster": "NZ_CP016315_c9", "annotation": "penicillin-binding_protein", "strand": "+", "blastscore": 649, "perc_ident": 94, "end": 2621765}], ["input|c7|1873260-1873404|+|ctg1_1875|", 7, {"locus_tag": "WP_000653680.1", "name": "BA203_RS13445", "perc_coverage": 100.0, "start": 2621797, "evalue": 9.8e-18, "genecluster": "NZ_CP016315_c9", "annotation": "hypothetical_protein", "strand": "+", "blastscore": 92, "perc_ident": 98, "end": 2621940}], ["input|c7|1873683-1874892|+|ctg1_1876|", 8, {"locus_tag": "WP_000815119.1", "name": "BA203_RS13450", "perc_coverage": 100.0, "start": 2622219, "evalue": 2.9e-211, "genecluster": "NZ_CP016315_c9", "annotation": "MFS_transporter", "strand": "+", "blastscore": 738, "perc_ident": 99, "end": 2623427}], ["input|c7|1875167-1875794|+|ctg1_1877|", 9, {"locus_tag": "WP_000633409.1", "name": "BA203_RS13455", "perc_coverage": 100.0, "start": 2623678, "evalue": 4e-95, "genecluster": "NZ_CP016315_c9", "annotation": "quaternary_ammonium_transporter", "strand": "+", "blastscore": 352, "perc_ident": 92, "end": 2624304}], ["input|c7|1876002-1876470|+|ctg1_1878|", 10, {"locus_tag": "WP_000706723.1", "name": "BA203_RS13460", "perc_coverage": 90.96774193548387, "start": 2624555, "evalue": 5.4e-73, "genecluster": "NZ_CP016315_c9", "annotation": "N-acetyltransferase", "strand": "+", "blastscore": 278, "perc_ident": 92, "end": 2624980}]], "hits": 11, "core_gene_hits": 1, "synteny_score": 12}], [{"cluster_type": "bacteriocin", "proteins": ["WP_000706722.1", "WP_000633409.1", "WP_000815165.1", "WP_000653680.1", "WP_000288895.1", "WP_072770321.1", "WP_000836839.1", "WP_001160791.1", "WP_001102671.1", "WP_000416797.1", "WP_001013617.1"], "tags": ["FORC13_RS13215", "FORC13_RS13220", "FORC13_RS13225", "FORC13_RS13230", "FORC13_RS13235", "FORC13_RS13240", "FORC13_RS13245", "FORC13_RS13250", "FORC13_RS13255", "FORC13_RS13260", "FORC13_RS13265"], "description": "Bacillus cereus strain FORC_013, complete sequence", "cluster_label": "c4", "accession": "NZ_CP011145"}, {"core_bonus": 3, "blast_score": 4511.0, "pairings": [["input|c7|1867839-1869201|+|ctg1_1868|", 0, {"locus_tag": "WP_001013617.1", "name": "FORC13_RS13265", "perc_coverage": 100.0, "start": 2497943, "evalue": 1.3e-263, "genecluster": "NZ_CP011145_c4", "annotation": "chitosanase", "strand": "-", "blastscore": 913, "perc_ident": 98, "end": 2499304}], ["input|c7|1869363-1870287|+|ctg1_1869|", 1, {"locus_tag": "WP_000416797.1", "name": "FORC13_RS13260", "perc_coverage": 100.0, "start": 2496857, "evalue": 5.4e-165, "genecluster": "NZ_CP011145_c4", "annotation": "nucleoside_hydrolase", "strand": "-", "blastscore": 584, "perc_ident": 94, "end": 2497780}], ["input|c7|1870363-1870822|+|ctg1_1870|", 2, {"locus_tag": "WP_001102671.1", "name": "FORC13_RS13255", "perc_coverage": 100.0, "start": 2496322, "evalue": 5.2e-76, "genecluster": "NZ_CP011145_c4", "annotation": "N-acetyltransferase", "strand": "-", "blastscore": 288, "perc_ident": 93, "end": 2496780}], ["input|c7|1870852-1871200|+|ctg1_1871|", 3, {"locus_tag": "WP_001160791.1", "name": "FORC13_RS13250", "perc_coverage": 100.0, "start": 2495944, "evalue": 1.3e-60, "genecluster": "NZ_CP011145_c4", "annotation": "cytochrome_c_biogenesis_protein", "strand": "-", "blastscore": 236, "perc_ident": 96, "end": 2496291}], ["input|c7|1871216-1871663|+|ctg1_1872|", 4, {"locus_tag": "WP_000836839.1", "name": "FORC13_RS13245", "perc_coverage": 100.0, "start": 2495481, "evalue": 1.3e-79, "genecluster": "NZ_CP011145_c4", "annotation": "NUDIX_domain-containing_protein", "strand": "-", "blastscore": 300, "perc_ident": 96, "end": 2495927}], ["input|c7|1871862-1872111|+|ctg1_1873|", 5, {"locus_tag": "WP_072770321.1", "name": "FORC13_RS13240", "perc_coverage": 53.65853658536586, "start": 2495015, "evalue": 6.5e-17, "genecluster": "NZ_CP011145_c4", "annotation": "heterocycloanthracin/sonorensin_family_bacteriocin", "strand": "-", "blastscore": 91, "perc_ident": 93, "end": 2495296}], ["input|c7|1872212-1873229|+|ctg1_1874|", 6, {"locus_tag": "WP_000288895.1", "name": "FORC13_RS13235", "perc_coverage": 100.0, "start": 2493897, "evalue": 1.7e-183, "genecluster": "NZ_CP011145_c4", "annotation": "penicillin-binding_protein", "strand": "-", "blastscore": 646, "perc_ident": 93, "end": 2494913}], ["input|c7|1873260-1873404|+|ctg1_1875|", 7, {"locus_tag": "WP_000653680.1", "name": "FORC13_RS13230", "perc_coverage": 100.0, "start": 2493722, "evalue": 9.8e-18, "genecluster": "NZ_CP011145_c4", "annotation": "hypothetical_protein", "strand": "-", "blastscore": 92, "perc_ident": 98, "end": 2493865}], ["input|c7|1873683-1874892|+|ctg1_1876|", 8, {"locus_tag": "WP_000815165.1", "name": "FORC13_RS13225", "perc_coverage": 100.0, "start": 2492234, "evalue": 1.1e-210, "genecluster": "NZ_CP011145_c4", "annotation": "MFS_transporter", "strand": "-", "blastscore": 737, "perc_ident": 99, "end": 2493442}], ["input|c7|1875167-1875794|+|ctg1_1877|", 9, {"locus_tag": "WP_000633409.1", "name": "FORC13_RS13220", "perc_coverage": 100.0, "start": 2491357, "evalue": 4e-95, "genecluster": "NZ_CP011145_c4", "annotation": "quaternary_ammonium_transporter", "strand": "-", "blastscore": 352, "perc_ident": 92, "end": 2491983}], ["input|c7|1876002-1876470|+|ctg1_1878|", 10, {"locus_tag": "WP_000706722.1", "name": "FORC13_RS13215", "perc_coverage": 90.96774193548387, "start": 2490681, "evalue": 2.3e-71, "genecluster": "NZ_CP011145_c4", "annotation": "N-acetyltransferase", "strand": "-", "blastscore": 272, "perc_ident": 91, "end": 2491106}]], "hits": 11, "core_gene_hits": 1, "synteny_score": 12}], [{"cluster_type": "bacteriocin", "proteins": ["WP_001013617.1", "WP_000416797.1", "WP_001102671.1", "WP_001160791.1", "WP_000836839.1", "WP_072770321.1", "WP_000288895.1", "WP_000653680.1", "WP_000815165.1", "WP_000633409.1", "WP_000706722.1"], "tags": ["BUE25_RS00240", "BUE25_RS00245", "BUE25_RS00250", "BUE25_RS00255", "BUE25_RS00260", "BUE25_RS00265", "BUE25_RS00270", "BUE25_RS00275", "BUE25_RS00280", "BUE25_RS00285", "BUE25_RS00290"], "description": "Bacillus sp. cl25, whole genome shotgun sequence", "cluster_label": "c2", "accession": "NZ_FQZW01000001"}, {"core_bonus": 3, "blast_score": 4511.0, "pairings": [["input|c7|1867839-1869201|+|ctg1_1868|", 0, {"locus_tag": "WP_001013617.1", "name": "BUE25_RS00240", "perc_coverage": 100.0, "start": 44652, "evalue": 1.3e-263, "genecluster": "NZ_FQZW01000001_c2", "annotation": "chitosanase", "strand": "+", "blastscore": 913, "perc_ident": 98, "end": 46013}], ["input|c7|1869363-1870287|+|ctg1_1869|", 1, {"locus_tag": "WP_000416797.1", "name": "BUE25_RS00245", "perc_coverage": 100.0, "start": 46176, "evalue": 5.4e-165, "genecluster": "NZ_FQZW01000001_c2", "annotation": "nucleoside_hydrolase", "strand": "+", "blastscore": 584, "perc_ident": 94, "end": 47099}], ["input|c7|1870363-1870822|+|ctg1_1870|", 2, {"locus_tag": "WP_001102671.1", "name": "BUE25_RS00250", "perc_coverage": 100.0, "start": 47176, "evalue": 5.2e-76, "genecluster": "NZ_FQZW01000001_c2", "annotation": "N-acetyltransferase", "strand": "+", "blastscore": 288, "perc_ident": 93, "end": 47634}], ["input|c7|1870852-1871200|+|ctg1_1871|", 3, {"locus_tag": "WP_001160791.1", "name": "BUE25_RS00255", "perc_coverage": 100.0, "start": 47665, "evalue": 1.3e-60, "genecluster": "NZ_FQZW01000001_c2", "annotation": "cytochrome_c_biogenesis_protein", "strand": "+", "blastscore": 236, "perc_ident": 96, "end": 48012}], ["input|c7|1871216-1871663|+|ctg1_1872|", 4, {"locus_tag": "WP_000836839.1", "name": "BUE25_RS00260", "perc_coverage": 100.0, "start": 48029, "evalue": 1.3e-79, "genecluster": "NZ_FQZW01000001_c2", "annotation": "NUDIX_domain-containing_protein", "strand": "+", "blastscore": 300, "perc_ident": 96, "end": 48475}], ["input|c7|1871862-1872111|+|ctg1_1873|", 5, {"locus_tag": "WP_072770321.1", "name": "BUE25_RS00265", "perc_coverage": 53.65853658536586, "start": 48660, "evalue": 6.5e-17, "genecluster": "NZ_FQZW01000001_c2", "annotation": "heterocycloanthracin/sonorensin_family_bacteriocin", "strand": "+", "blastscore": 91, "perc_ident": 93, "end": 48941}], ["input|c7|1872212-1873229|+|ctg1_1874|", 6, {"locus_tag": "WP_000288895.1", "name": "BUE25_RS00270", "perc_coverage": 100.0, "start": 49043, "evalue": 1.7e-183, "genecluster": "NZ_FQZW01000001_c2", "annotation": "penicillin-binding_protein", "strand": "+", "blastscore": 646, "perc_ident": 93, "end": 50059}], ["input|c7|1873260-1873404|+|ctg1_1875|", 7, {"locus_tag": "WP_000653680.1", "name": "BUE25_RS00275", "perc_coverage": 100.0, "start": 50091, "evalue": 9.8e-18, "genecluster": "NZ_FQZW01000001_c2", "annotation": "hypothetical_protein", "strand": "+", "blastscore": 92, "perc_ident": 98, "end": 50234}], ["input|c7|1873683-1874892|+|ctg1_1876|", 8, {"locus_tag": "WP_000815165.1", "name": "BUE25_RS00280", "perc_coverage": 100.0, "start": 50514, "evalue": 1.1e-210, "genecluster": "NZ_FQZW01000001_c2", "annotation": "MFS_transporter", "strand": "+", "blastscore": 737, "perc_ident": 99, "end": 51722}], ["input|c7|1875167-1875794|+|ctg1_1877|", 9, {"locus_tag": "WP_000633409.1", "name": "BUE25_RS00285", "perc_coverage": 100.0, "start": 51973, "evalue": 4e-95, "genecluster": "NZ_FQZW01000001_c2", "annotation": "quaternary_ammonium_transporter", "strand": "+", "blastscore": 352, "perc_ident": 92, "end": 52599}], ["input|c7|1876002-1876470|+|ctg1_1878|", 10, {"locus_tag": "WP_000706722.1", "name": "BUE25_RS00290", "perc_coverage": 90.96774193548387, "start": 52850, "evalue": 2.3e-71, "genecluster": "NZ_FQZW01000001_c2", "annotation": "N-acetyltransferase", "strand": "+", "blastscore": 272, "perc_ident": 91, "end": 53275}]], "hits": 11, "core_gene_hits": 1, "synteny_score": 12}], [{"cluster_type": "bacteriocin", "proteins": ["WP_001013617.1", "WP_000416797.1", "WP_001102671.1", "WP_001160791.1", "WP_000836839.1", "WP_072770321.1", "WP_000288895.1", "WP_000653680.1", "WP_000815165.1", "WP_000633409.1", "WP_000706722.1"], "tags": ["BA201_RS13915", "BA201_RS13920", "BA201_RS13925", "BA201_RS13930", "BA201_RS13935", "BA201_RS13940", "BA201_RS13945", "BA201_RS13950", "BA201_RS13955", "BA201_RS13960", "BA201_RS13965"], "description": "Bacillus cereus strain M13 chromosome, complete genome", "cluster_label": "c7", "accession": "NZ_CP016360"}, {"core_bonus": 3, "blast_score": 4511.0, "pairings": [["input|c7|1867839-1869201|+|ctg1_1868|", 0, {"locus_tag": "WP_001013617.1", "name": "BA201_RS13915", "perc_coverage": 100.0, "start": 2648876, "evalue": 1.3e-263, "genecluster": "NZ_CP016360_c7", "annotation": "chitosanase", "strand": "+", "blastscore": 913, "perc_ident": 98, "end": 2650237}], ["input|c7|1869363-1870287|+|ctg1_1869|", 1, {"locus_tag": "WP_000416797.1", "name": "BA201_RS13920", "perc_coverage": 100.0, "start": 2650400, "evalue": 5.4e-165, "genecluster": "NZ_CP016360_c7", "annotation": "nucleoside_hydrolase", "strand": "+", "blastscore": 584, "perc_ident": 94, "end": 2651323}], ["input|c7|1870363-1870822|+|ctg1_1870|", 2, {"locus_tag": "WP_001102671.1", "name": "BA201_RS13925", "perc_coverage": 100.0, "start": 2651400, "evalue": 5.2e-76, "genecluster": "NZ_CP016360_c7", "annotation": "N-acetyltransferase", "strand": "+", "blastscore": 288, "perc_ident": 93, "end": 2651858}], ["input|c7|1870852-1871200|+|ctg1_1871|", 3, {"locus_tag": "WP_001160791.1", "name": "BA201_RS13930", "perc_coverage": 100.0, "start": 2651889, "evalue": 1.3e-60, "genecluster": "NZ_CP016360_c7", "annotation": "cytochrome_c_biogenesis_protein", "strand": "+", "blastscore": 236, "perc_ident": 96, "end": 2652236}], ["input|c7|1871216-1871663|+|ctg1_1872|", 4, {"locus_tag": "WP_000836839.1", "name": "BA201_RS13935", "perc_coverage": 100.0, "start": 2652253, "evalue": 1.3e-79, "genecluster": "NZ_CP016360_c7", "annotation": "NUDIX_domain-containing_protein", "strand": "+", "blastscore": 300, "perc_ident": 96, "end": 2652699}], ["input|c7|1871862-1872111|+|ctg1_1873|", 5, {"locus_tag": "WP_072770321.1", "name": "BA201_RS13940", "perc_coverage": 53.65853658536586, "start": 2652884, "evalue": 6.5e-17, "genecluster": "NZ_CP016360_c7", "annotation": "heterocycloanthracin/sonorensin_family_bacteriocin", "strand": "+", "blastscore": 91, "perc_ident": 93, "end": 2653165}], ["input|c7|1872212-1873229|+|ctg1_1874|", 6, {"locus_tag": "WP_000288895.1", "name": "BA201_RS13945", "perc_coverage": 100.0, "start": 2653267, "evalue": 1.7e-183, "genecluster": "NZ_CP016360_c7", "annotation": "penicillin-binding_protein", "strand": "+", "blastscore": 646, "perc_ident": 93, "end": 2654283}], ["input|c7|1873260-1873404|+|ctg1_1875|", 7, {"locus_tag": "WP_000653680.1", "name": "BA201_RS13950", "perc_coverage": 100.0, "start": 2654315, "evalue": 9.8e-18, "genecluster": "NZ_CP016360_c7", "annotation": "hypothetical_protein", "strand": "+", "blastscore": 92, "perc_ident": 98, "end": 2654458}], ["input|c7|1873683-1874892|+|ctg1_1876|", 8, {"locus_tag": "WP_000815165.1", "name": "BA201_RS13955", "perc_coverage": 100.0, "start": 2654738, "evalue": 1.1e-210, "genecluster": "NZ_CP016360_c7", "annotation": "MFS_transporter", "strand": "+", "blastscore": 737, "perc_ident": 99, "end": 2655946}], ["input|c7|1875167-1875794|+|ctg1_1877|", 9, {"locus_tag": "WP_000633409.1", "name": "BA201_RS13960", "perc_coverage": 100.0, "start": 2656197, "evalue": 4e-95, "genecluster": "NZ_CP016360_c7", "annotation": "quaternary_ammonium_transporter", "strand": "+", "blastscore": 352, "perc_ident": 92, "end": 2656823}], ["input|c7|1876002-1876470|+|ctg1_1878|", 10, {"locus_tag": "WP_000706722.1", "name": "BA201_RS13965", "perc_coverage": 90.96774193548387, "start": 2657074, "evalue": 2.3e-71, "genecluster": "NZ_CP016360_c7", "annotation": "N-acetyltransferase", "strand": "+", "blastscore": 272, "perc_ident": 91, "end": 2657499}]], "hits": 11, "core_gene_hits": 1, "synteny_score": 12}], [{"cluster_type": "bacteriocin", "proteins": ["WP_000757628.1", "WP_071713702.1", "WP_071713703.1", "WP_000815133.1", "WP_000653680.1", "WP_071713704.1", "WP_080017599.1", "WP_000836831.1", "WP_080017598.1", "WP_001102684.1", "WP_000416776.1", "WP_001013589.1"], "tags": ["A9489_RS06040", "A9489_RS06045", "A9489_RS06050", "A9489_RS06055", "A9489_RS06060", "A9489_RS06065", "A9489_RS06070", "A9489_RS06075", "A9489_RS06080", "A9489_RS06085", "A9489_RS06090", "A9489_RS06095"], "description": "Bacillus thuringiensis strain B-2012 contig18, whole genome shotgun sequence", "cluster_label": "c2", "accession": "NZ_LZRA01000011"}, {"core_bonus": 3, "blast_score": 4509.0, "pairings": [["input|c7|1867839-1869201|+|ctg1_1868|", 0, {"locus_tag": "WP_001013589.1", "name": "A9489_RS06095", "perc_coverage": 100.0, "start": 166069, "evalue": 9.7e-264, "genecluster": "NZ_LZRA01000011_c2", "annotation": "chitosanase", "strand": "-", "blastscore": 913, "perc_ident": 98, "end": 167430}], ["input|c7|1869363-1870287|+|ctg1_1869|", 1, {"locus_tag": "WP_000416776.1", "name": "A9489_RS06090", "perc_coverage": 100.0, "start": 164983, "evalue": 1.4e-168, "genecluster": "NZ_LZRA01000011_c2", "annotation": "nucleoside_hydrolase", "strand": "-", "blastscore": 596, "perc_ident": 95, "end": 165906}], ["input|c7|1870363-1870822|+|ctg1_1870|", 2, {"locus_tag": "WP_001102684.1", "name": "A9489_RS06085", "perc_coverage": 100.0, "start": 164448, "evalue": 6.1e-77, "genecluster": "NZ_LZRA01000011_c2", "annotation": "N-acetyltransferase", "strand": "-", "blastscore": 291, "perc_ident": 94, "end": 164906}], ["input|c7|1870852-1871200|+|ctg1_1871|", 3, {"locus_tag": "WP_080017598.1", "name": "A9489_RS06080", "perc_coverage": 93.91304347826087, "start": 164070, "evalue": 7.6e-56, "genecluster": "NZ_LZRA01000011_c2", "annotation": "cytochrome_C_biogenesis_protein", "strand": "-", "blastscore": 220, "perc_ident": 94, "end": 164396}], ["input|c7|1871216-1871663|+|ctg1_1872|", 4, {"locus_tag": "WP_000836831.1", "name": "A9489_RS06075", "perc_coverage": 100.0, "start": 163607, "evalue": 4.1e-78, "genecluster": "NZ_LZRA01000011_c2", "annotation": "NUDIX_domain-containing_protein", "strand": "-", "blastscore": 295, "perc_ident": 95, "end": 164053}], ["input|c7|1871862-1872111|+|ctg1_1873|", 5, {"locus_tag": "WP_080017599.1", "name": "A9489_RS06070", "perc_coverage": 53.65853658536586, "start": 163147, "evalue": 1e-17, "genecluster": "NZ_LZRA01000011_c2", "annotation": "heterocycloanthracin/sonorensin_family_bacteriocin", "strand": "-", "blastscore": 93, "perc_ident": 96, "end": 163422}], ["input|c7|1872212-1873229|+|ctg1_1874|", 6, {"locus_tag": "WP_071713704.1", "name": "A9489_RS06065", "perc_coverage": 100.0, "start": 162029, "evalue": 2.2e-183, "genecluster": "NZ_LZRA01000011_c2", "annotation": "penicillin-binding_protein", "strand": "-", "blastscore": 646, "perc_ident": 92, "end": 163045}], ["input|c7|1873260-1873404|+|ctg1_1875|", 7, {"locus_tag": "WP_000653680.1", "name": "A9489_RS06060", "perc_coverage": 100.0, "start": 161854, "evalue": 9.8e-18, "genecluster": "NZ_LZRA01000011_c2", "annotation": "hypothetical_protein", "strand": "-", "blastscore": 92, "perc_ident": 98, "end": 161997}], ["input|c7|1873683-1874892|+|ctg1_1876|", 8, {"locus_tag": "WP_000815133.1", "name": "A9489_RS06055", "perc_coverage": 100.0, "start": 160366, "evalue": 3.8e-211, "genecluster": "NZ_LZRA01000011_c2", "annotation": "MFS_transporter", "strand": "-", "blastscore": 738, "perc_ident": 99, "end": 161574}], ["input|c7|1875167-1875794|+|ctg1_1877|", 9, {"locus_tag": "WP_071713703.1", "name": "A9489_RS06050", "perc_coverage": 100.0, "start": 159489, "evalue": 3.7e-93, "genecluster": "NZ_LZRA01000011_c2", "annotation": "quaternary_ammonium_transporter", "strand": "-", "blastscore": 345, "perc_ident": 91, "end": 160115}], ["input|c7|1876002-1876470|+|ctg1_1878|", 10, {"locus_tag": "WP_071713702.1", "name": "A9489_RS06045", "perc_coverage": 89.03225806451613, "start": 158823, "evalue": 1.1e-73, "genecluster": "NZ_LZRA01000011_c2", "annotation": "N-acetyltransferase", "strand": "-", "blastscore": 280, "perc_ident": 97, "end": 159239}]], "hits": 11, "core_gene_hits": 1, "synteny_score": 12}], [{"cluster_type": "bacteriocin", "proteins": ["WP_001013617.1", "WP_074047535.1", "WP_001102671.1", "WP_001160791.1", "WP_000836829.1", "WP_072770321.1", "WP_000288894.1", "WP_000653680.1", "WP_000815119.1", "WP_000633407.1", "WP_000706723.1"], "tags": ["A8A07_RS10050", "A8A07_RS10055", "A8A07_RS10060", "A8A07_RS10065", "A8A07_RS10070", "A8A07_RS10075", "A8A07_RS10080", "A8A07_RS10085", "A8A07_RS10090", "A8A07_RS10095", "A8A07_RS10100"], "description": "Bacillus cereus strain BC04 scaffold24xsize47048, whole genome shotgun sequence", "cluster_label": "c4", "accession": "NZ_LZOD01000026"}, {"core_bonus": 3, "blast_score": 4505.0, "pairings": [["input|c7|1867839-1869201|+|ctg1_1868|", 0, {"locus_tag": "WP_001013617.1", "name": "A8A07_RS10050", "perc_coverage": 100.0, "start": 8777, "evalue": 1.3e-263, "genecluster": "NZ_LZOD01000026_c4", "annotation": "chitosanase", "strand": "+", "blastscore": 913, "perc_ident": 98, "end": 10138}], ["input|c7|1869363-1870287|+|ctg1_1869|", 1, {"locus_tag": "WP_074047535.1", "name": "A8A07_RS10055", "perc_coverage": 100.0, "start": 10301, "evalue": 4.6e-164, "genecluster": "NZ_LZOD01000026_c4", "annotation": "nucleoside_hydrolase", "strand": "+", "blastscore": 581, "perc_ident": 93, "end": 11224}], ["input|c7|1870363-1870822|+|ctg1_1870|", 2, {"locus_tag": "WP_001102671.1", "name": "A8A07_RS10060", "perc_coverage": 100.0, "start": 11301, "evalue": 5.2e-76, "genecluster": "NZ_LZOD01000026_c4", "annotation": "N-acetyltransferase", "strand": "+", "blastscore": 288, "perc_ident": 93, "end": 11759}], ["input|c7|1870852-1871200|+|ctg1_1871|", 3, {"locus_tag": "WP_001160791.1", "name": "A8A07_RS10065", "perc_coverage": 100.0, "start": 11790, "evalue": 1.3e-60, "genecluster": "NZ_LZOD01000026_c4", "annotation": "cytochrome_c_biogenesis_protein", "strand": "+", "blastscore": 236, "perc_ident": 96, "end": 12137}], ["input|c7|1871216-1871663|+|ctg1_1872|", 4, {"locus_tag": "WP_000836829.1", "name": "A8A07_RS10070", "perc_coverage": 100.0, "start": 12154, "evalue": 1.3e-76, "genecluster": "NZ_LZOD01000026_c4", "annotation": "NUDIX_domain-containing_protein", "strand": "+", "blastscore": 290, "perc_ident": 92, "end": 12600}], ["input|c7|1871862-1872111|+|ctg1_1873|", 5, {"locus_tag": "WP_072770321.1", "name": "A8A07_RS10075", "perc_coverage": 53.65853658536586, "start": 12785, "evalue": 6.5e-17, "genecluster": "NZ_LZOD01000026_c4", "annotation": "heterocycloanthracin/sonorensin_family_bacteriocin", "strand": "+", "blastscore": 91, "perc_ident": 93, "end": 13066}], ["input|c7|1872212-1873229|+|ctg1_1874|", 6, {"locus_tag": "WP_000288894.1", "name": "A8A07_RS10080", "perc_coverage": 100.0, "start": 13168, "evalue": 2e-184, "genecluster": "NZ_LZOD01000026_c4", "annotation": "penicillin-binding_protein", "strand": "+", "blastscore": 649, "perc_ident": 94, "end": 14184}], ["input|c7|1873260-1873404|+|ctg1_1875|", 7, {"locus_tag": "WP_000653680.1", "name": "A8A07_RS10085", "perc_coverage": 100.0, "start": 14216, "evalue": 9.8e-18, "genecluster": "NZ_LZOD01000026_c4", "annotation": "hypothetical_protein", "strand": "+", "blastscore": 92, "perc_ident": 98, "end": 14359}], ["input|c7|1873683-1874892|+|ctg1_1876|", 8, {"locus_tag": "WP_000815119.1", "name": "A8A07_RS10090", "perc_coverage": 100.0, "start": 14639, "evalue": 2.9e-211, "genecluster": "NZ_LZOD01000026_c4", "annotation": "MFS_transporter", "strand": "+", "blastscore": 738, "perc_ident": 99, "end": 15847}], ["input|c7|1875167-1875794|+|ctg1_1877|", 9, {"locus_tag": "WP_000633407.1", "name": "A8A07_RS10095", "perc_coverage": 100.0, "start": 16098, "evalue": 2.6e-94, "genecluster": "NZ_LZOD01000026_c4", "annotation": "quaternary_ammonium_compound_resistance_protein", "strand": "+", "blastscore": 349, "perc_ident": 92, "end": 16724}], ["input|c7|1876002-1876470|+|ctg1_1878|", 10, {"locus_tag": "WP_000706723.1", "name": "A8A07_RS10100", "perc_coverage": 90.96774193548387, "start": 16975, "evalue": 5.4e-73, "genecluster": "NZ_LZOD01000026_c4", "annotation": "N-acetyltransferase", "strand": "+", "blastscore": 278, "perc_ident": 92, "end": 17400}]], "hits": 11, "core_gene_hits": 1, "synteny_score": 12}], [{"cluster_type": "bacteriocin", "proteins": ["WP_001013609.1", "WP_017657230.1", "WP_001102671.1", "WP_001160791.1", "WP_000836829.1", "WP_072770321.1", "WP_000288894.1", "WP_000653680.1", "WP_000815119.1", "WP_000633407.1", "WP_000706723.1"], "tags": ["FORC24_RS13250", "FORC24_RS13255", "FORC24_RS13260", "FORC24_RS13265", "FORC24_RS13270", "FORC24_RS13275", "FORC24_RS13280", "FORC24_RS13285", "FORC24_RS13290", "FORC24_RS13295", "FORC24_RS13300"], "description": "Bacillus cereus strain FORC_024, complete genome", "cluster_label": "c8", "accession": "NZ_CP012691"}, {"core_bonus": 3, "blast_score": 4504.0, "pairings": [["input|c7|1867839-1869201|+|ctg1_1868|", 0, {"locus_tag": "WP_001013609.1", "name": "FORC24_RS13250", "perc_coverage": 100.0, "start": 2664347, "evalue": 2.4e-262, "genecluster": "NZ_CP012691_c8", "annotation": "chitosanase", "strand": "+", "blastscore": 908, "perc_ident": 98, "end": 2665708}], ["input|c7|1869363-1870287|+|ctg1_1869|", 1, {"locus_tag": "WP_017657230.1", "name": "FORC24_RS13255", "perc_coverage": 100.0, "start": 2665871, "evalue": 4.1e-165, "genecluster": "NZ_CP012691_c8", "annotation": "nucleoside_hydrolase", "strand": "+", "blastscore": 585, "perc_ident": 94, "end": 2666794}], ["input|c7|1870363-1870822|+|ctg1_1870|", 2, {"locus_tag": "WP_001102671.1", "name": "FORC24_RS13260", "perc_coverage": 100.0, "start": 2666871, "evalue": 5.2e-76, "genecluster": "NZ_CP012691_c8", "annotation": "N-acetyltransferase", "strand": "+", "blastscore": 288, "perc_ident": 93, "end": 2667329}], ["input|c7|1870852-1871200|+|ctg1_1871|", 3, {"locus_tag": "WP_001160791.1", "name": "FORC24_RS13265", "perc_coverage": 100.0, "start": 2667360, "evalue": 1.3e-60, "genecluster": "NZ_CP012691_c8", "annotation": "cytochrome_c_biogenesis_protein", "strand": "+", "blastscore": 236, "perc_ident": 96, "end": 2667707}], ["input|c7|1871216-1871663|+|ctg1_1872|", 4, {"locus_tag": "WP_000836829.1", "name": "FORC24_RS13270", "perc_coverage": 100.0, "start": 2667724, "evalue": 1.3e-76, "genecluster": "NZ_CP012691_c8", "annotation": "NUDIX_domain-containing_protein", "strand": "+", "blastscore": 290, "perc_ident": 92, "end": 2668170}], ["input|c7|1871862-1872111|+|ctg1_1873|", 5, {"locus_tag": "WP_072770321.1", "name": "FORC24_RS13275", "perc_coverage": 53.65853658536586, "start": 2668355, "evalue": 6.5e-17, "genecluster": "NZ_CP012691_c8", "annotation": "heterocycloanthracin/sonorensin_family_bacteriocin", "strand": "+", "blastscore": 91, "perc_ident": 93, "end": 2668636}], ["input|c7|1872212-1873229|+|ctg1_1874|", 6, {"locus_tag": "WP_000288894.1", "name": "FORC24_RS13280", "perc_coverage": 100.0, "start": 2668738, "evalue": 2e-184, "genecluster": "NZ_CP012691_c8", "annotation": "penicillin-binding_protein", "strand": "+", "blastscore": 649, "perc_ident": 94, "end": 2669754}], ["input|c7|1873260-1873404|+|ctg1_1875|", 7, {"locus_tag": "WP_000653680.1", "name": "FORC24_RS13285", "perc_coverage": 100.0, "start": 2669786, "evalue": 9.8e-18, "genecluster": "NZ_CP012691_c8", "annotation": "hypothetical_protein", "strand": "+", "blastscore": 92, "perc_ident": 98, "end": 2669929}], ["input|c7|1873683-1874892|+|ctg1_1876|", 8, {"locus_tag": "WP_000815119.1", "name": "FORC24_RS13290", "perc_coverage": 100.0, "start": 2670209, "evalue": 2.9e-211, "genecluster": "NZ_CP012691_c8", "annotation": "MFS_transporter", "strand": "+", "blastscore": 738, "perc_ident": 99, "end": 2671417}], ["input|c7|1875167-1875794|+|ctg1_1877|", 9, {"locus_tag": "WP_000633407.1", "name": "FORC24_RS13295", "perc_coverage": 100.0, "start": 2671668, "evalue": 2.6e-94, "genecluster": "NZ_CP012691_c8", "annotation": "quaternary_ammonium_compound_resistance_protein", "strand": "+", "blastscore": 349, "perc_ident": 92, "end": 2672294}], ["input|c7|1876002-1876470|+|ctg1_1878|", 10, {"locus_tag": "WP_000706723.1", "name": "FORC24_RS13300", "perc_coverage": 90.96774193548387, "start": 2672545, "evalue": 5.4e-73, "genecluster": "NZ_CP012691_c8", "annotation": "N-acetyltransferase", "strand": "+", "blastscore": 278, "perc_ident": 92, "end": 2672970}]], "hits": 11, "core_gene_hits": 1, "synteny_score": 12}], [{"cluster_type": "bacteriocin", "proteins": ["WP_000706896.1", "WP_000633412.1", "WP_000815138.1", "WP_000653685.1", "WP_000288905.1", "WP_080029627.1", "WP_000836825.1", "WP_001160786.1", "WP_001102679.1", "WP_000416793.1", "WP_001013584.1"], "tags": ["IK7_RS15300", "IK7_RS15305", "IK7_RS15310", "IK7_RS15315", "IK7_RS15320", "IK7_RS15325", "IK7_RS15330", "IK7_RS15335", "IK7_RS15340", "IK7_RS15345", "IK7_RS15350"], "description": "Bacillus cereus VD156 supercont1.1, whole genome shotgun sequence", "cluster_label": "c3", "accession": "NZ_JH791865"}, {"core_bonus": 3, "blast_score": 4503.0, "pairings": [["input|c7|1867839-1869201|+|ctg1_1868|", 0, {"locus_tag": "WP_001013584.1", "name": "IK7_RS15350", "perc_coverage": 99.77924944812362, "start": 2936238, "evalue": 2.4e-262, "genecluster": "NZ_JH791865_c3", "annotation": "chitosanase", "strand": "-", "blastscore": 908, "perc_ident": 98, "end": 2937599}], ["input|c7|1869363-1870287|+|ctg1_1869|", 1, {"locus_tag": "WP_000416793.1", "name": "IK7_RS15345", "perc_coverage": 100.0, "start": 2935152, "evalue": 2.2e-166, "genecluster": "NZ_JH791865_c3", "annotation": "nucleoside_hydrolase", "strand": "-", "blastscore": 589, "perc_ident": 95, "end": 2936075}], ["input|c7|1870363-1870822|+|ctg1_1870|", 2, {"locus_tag": "WP_001102679.1", "name": "IK7_RS15340", "perc_coverage": 86.18421052631578, "start": 2934679, "evalue": 1.4e-65, "genecluster": "NZ_JH791865_c3", "annotation": "N-acetyltransferase", "strand": "-", "blastscore": 253, "perc_ident": 94, "end": 2935074}], ["input|c7|1870852-1871200|+|ctg1_1871|", 3, {"locus_tag": "WP_001160786.1", "name": "IK7_RS15335", "perc_coverage": 100.0, "start": 2934238, "evalue": 5.5e-62, "genecluster": "NZ_JH791865_c3", "annotation": "cytochrome_c_biogenesis_protein", "strand": "-", "blastscore": 241, "perc_ident": 98, "end": 2934585}], ["input|c7|1871216-1871663|+|ctg1_1872|", 4, {"locus_tag": "WP_000836825.1", "name": "IK7_RS15330", "perc_coverage": 100.0, "start": 2933775, "evalue": 8.3e-79, "genecluster": "NZ_JH791865_c3", "annotation": "NUDIX_domain-containing_protein", "strand": "-", "blastscore": 297, "perc_ident": 95, "end": 2934221}], ["input|c7|1871862-1872111|+|ctg1_1873|", 5, {"locus_tag": "WP_080029627.1", "name": "IK7_RS15325", "perc_coverage": 53.65853658536586, "start": 2933306, "evalue": 2.6e-18, "genecluster": "NZ_JH791865_c3", "annotation": "heterocycloanthracin/sonorensin_family_bacteriocin", "strand": "-", "blastscore": 95, "perc_ident": 98, "end": 2933590}], ["input|c7|1872212-1873229|+|ctg1_1874|", 6, {"locus_tag": "WP_000288905.1", "name": "IK7_RS15320", "perc_coverage": 100.0, "start": 2932189, "evalue": 6.7e-185, "genecluster": "NZ_JH791865_c3", "annotation": "penicillin-binding_protein", "strand": "-", "blastscore": 651, "perc_ident": 93, "end": 2933205}], ["input|c7|1873260-1873404|+|ctg1_1875|", 7, {"locus_tag": "WP_000653685.1", "name": "IK7_RS15315", "perc_coverage": 100.0, "start": 2932014, "evalue": 3.7e-17, "genecluster": "NZ_JH791865_c3", "annotation": "hypothetical_protein", "strand": "-", "blastscore": 91, "perc_ident": 96, "end": 2932157}], ["input|c7|1873683-1874892|+|ctg1_1876|", 8, {"locus_tag": "WP_000815138.1", "name": "IK7_RS15310", "perc_coverage": 100.0, "start": 2930525, "evalue": 4.5e-212, "genecluster": "NZ_JH791865_c3", "annotation": "MFS_transporter", "strand": "-", "blastscore": 741, "perc_ident": 100, "end": 2931733}], ["input|c7|1875167-1875794|+|ctg1_1877|", 9, {"locus_tag": "WP_000633412.1", "name": "IK7_RS15305", "perc_coverage": 100.0, "start": 2929622, "evalue": 1.5e-94, "genecluster": "NZ_JH791865_c3", "annotation": "quaternary_ammonium_transporter", "strand": "-", "blastscore": 350, "perc_ident": 91, "end": 2930248}], ["input|c7|1876002-1876470|+|ctg1_1878|", 10, {"locus_tag": "WP_000706896.1", "name": "IK7_RS15300", "perc_coverage": 90.96774193548387, "start": 2928946, "evalue": 6.9e-76, "genecluster": "NZ_JH791865_c3", "annotation": "N-acetyltransferase", "strand": "-", "blastscore": 287, "perc_ident": 98, "end": 2929371}]], "hits": 11, "core_gene_hits": 1, "synteny_score": 12}], [{"cluster_type": "bacteriocin", "proteins": ["WP_001013590.1", "WP_000416790.1", "WP_001102671.1", "WP_001160791.1", "WP_000836830.1", "WP_074619056.1", "WP_000288895.1", "WP_000653676.1", "WP_000815164.1", "WP_000633409.1", "WP_000706721.1", "WP_000757626.1"], "tags": ["IKG_RS12765", "IKG_RS12770", "IKG_RS12775", "IKG_RS12780", "IKG_RS12785", "IKG_RS12790", "IKG_RS12795", "IKG_RS12800", "IKG_RS12805", "IKG_RS12810", "IKG_RS12815", "IKG_RS12820"], "description": "Bacillus cereus VD200 supercont1.1, whole genome shotgun sequence", "cluster_label": "c7", "accession": "NZ_JH791819"}, {"core_bonus": 3, "blast_score": 4492.0, "pairings": [["input|c7|1867839-1869201|+|ctg1_1868|", 0, {"locus_tag": "WP_001013590.1", "name": "IKG_RS12765", "perc_coverage": 100.0, "start": 2547912, "evalue": 5.7e-264, "genecluster": "NZ_JH791819_c7", "annotation": "chitosanase", "strand": "+", "blastscore": 914, "perc_ident": 98, "end": 2549273}], ["input|c7|1869363-1870287|+|ctg1_1869|", 1, {"locus_tag": "WP_000416790.1", "name": "IKG_RS12770", "perc_coverage": 100.0, "start": 2549436, "evalue": 2.7e-164, "genecluster": "NZ_JH791819_c7", "annotation": "nucleoside_hydrolase", "strand": "+", "blastscore": 582, "perc_ident": 93, "end": 2550359}], ["input|c7|1870363-1870822|+|ctg1_1870|", 2, {"locus_tag": "WP_001102671.1", "name": "IKG_RS12775", "perc_coverage": 100.0, "start": 2550436, "evalue": 5.2e-76, "genecluster": "NZ_JH791819_c7", "annotation": "N-acetyltransferase", "strand": "+", "blastscore": 288, "perc_ident": 93, "end": 2550894}], ["input|c7|1870852-1871200|+|ctg1_1871|", 3, {"locus_tag": "WP_001160791.1", "name": "IKG_RS12780", "perc_coverage": 100.0, "start": 2550925, "evalue": 1.3e-60, "genecluster": "NZ_JH791819_c7", "annotation": "cytochrome_c_biogenesis_protein", "strand": "+", "blastscore": 236, "perc_ident": 96, "end": 2551272}], ["input|c7|1871216-1871663|+|ctg1_1872|", 4, {"locus_tag": "WP_000836830.1", "name": "IKG_RS12785", "perc_coverage": 100.0, "start": 2551289, "evalue": 1.7e-76, "genecluster": "NZ_JH791819_c7", "annotation": "NUDIX_domain-containing_protein", "strand": "+", "blastscore": 289, "perc_ident": 91, "end": 2551735}], ["input|c7|1871862-1872111|+|ctg1_1873|", 5, {"locus_tag": "WP_074619056.1", "name": "IKG_RS12790", "perc_coverage": 53.65853658536586, "start": 2551920, "evalue": 6.5e-17, "genecluster": "NZ_JH791819_c7", "annotation": "heterocycloanthracin/sonorensin_family_bacteriocin", "strand": "+", "blastscore": 91, "perc_ident": 93, "end": 2552189}], ["input|c7|1872212-1873229|+|ctg1_1874|", 6, {"locus_tag": "WP_000288895.1", "name": "IKG_RS12795", "perc_coverage": 100.0, "start": 2552291, "evalue": 1.7e-183, "genecluster": "NZ_JH791819_c7", "annotation": "penicillin-binding_protein", "strand": "+", "blastscore": 646, "perc_ident": 93, "end": 2553307}], ["input|c7|1873260-1873404|+|ctg1_1875|", 7, {"locus_tag": "WP_000653676.1", "name": "IKG_RS12800", "perc_coverage": 100.0, "start": 2553339, "evalue": 2.9e-17, "genecluster": "NZ_JH791819_c7", "annotation": "hypothetical_protein", "strand": "+", "blastscore": 91, "perc_ident": 96, "end": 2553482}], ["input|c7|1873683-1874892|+|ctg1_1876|", 8, {"locus_tag": "WP_000815164.1", "name": "IKG_RS12805", "perc_coverage": 100.0, "start": 2553762, "evalue": 2.9e-211, "genecluster": "NZ_JH791819_c7", "annotation": "MFS_transporter", "strand": "+", "blastscore": 738, "perc_ident": 99, "end": 2554970}], ["input|c7|1875167-1875794|+|ctg1_1877|", 9, {"locus_tag": "WP_000633409.1", "name": "IKG_RS12810", "perc_coverage": 100.0, "start": 2555221, "evalue": 4e-95, "genecluster": "NZ_JH791819_c7", "annotation": "quaternary_ammonium_transporter", "strand": "+", "blastscore": 352, "perc_ident": 92, "end": 2555847}], ["input|c7|1876002-1876470|+|ctg1_1878|", 10, {"locus_tag": "WP_000706721.1", "name": "IKG_RS12815", "perc_coverage": 89.03225806451613, "start": 2556098, "evalue": 4.8e-69, "genecluster": "NZ_JH791819_c7", "annotation": "N-acetyltransferase", "strand": "+", "blastscore": 265, "perc_ident": 90, "end": 2556514}]], "hits": 11, "core_gene_hits": 1, "synteny_score": 12}], [{"cluster_type": "bacteriocin", "proteins": ["BTHUR0005_RS12395", "WP_001013591.1", "WP_085962056.1", "WP_001102669.1", "WP_001160791.1", "WP_000836828.1", "WP_072770321.1", "WP_000288894.1", "WP_000653680.1", "WP_000815118.1", "WP_000633409.1", "WP_000706722.1"], "tags": ["BTHUR0005_RS12395", "BTHUR0005_RS12400", "BTHUR0005_RS12405", "BTHUR0005_RS12410", "BTHUR0005_RS12415", "BTHUR0005_RS12420", "BTHUR0005_RS12425", "BTHUR0005_RS12430", "BTHUR0005_RS12435", "BTHUR0005_RS12440", "BTHUR0005_RS12445", "BTHUR0005_RS12450"], "description": "Bacillus thuringiensis serovar pakistani str. T13001 chromosome, whole genome shotgun sequence", "cluster_label": "c7", "accession": "NZ_CM000750"}, {"core_bonus": 3, "blast_score": 4480.0, "pairings": [["input|c7|1867839-1869201|+|ctg1_1868|", 0, {"locus_tag": "WP_001013591.1", "name": "BTHUR0005_RS12400", "perc_coverage": 100.0, "start": 2370884, "evalue": 1.3e-263, "genecluster": "NZ_CM000750_c7", "annotation": "chitosanase", "strand": "+", "blastscore": 913, "perc_ident": 98, "end": 2372245}], ["input|c7|1869363-1870287|+|ctg1_1869|", 1, {"locus_tag": "WP_085962056.1", "name": "BTHUR0005_RS12405", "perc_coverage": 96.41693811074919, "start": 2372319, "evalue": 6.4e-158, "genecluster": "NZ_CM000750_c7", "annotation": "nucleoside_hydrolase", "strand": "+", "blastscore": 561, "perc_ident": 94, "end": 2373260}], ["input|c7|1870363-1870822|+|ctg1_1870|", 2, {"locus_tag": "WP_001102669.1", "name": "BTHUR0005_RS12410", "perc_coverage": 100.0, "start": 2373337, "evalue": 4.4e-75, "genecluster": "NZ_CM000750_c7", "annotation": "N-acetyltransferase", "strand": "+", "blastscore": 285, "perc_ident": 92, "end": 2373795}], ["input|c7|1870852-1871200|+|ctg1_1871|", 3, {"locus_tag": "WP_001160791.1", "name": "BTHUR0005_RS12415", "perc_coverage": 100.0, "start": 2373826, "evalue": 1.3e-60, "genecluster": "NZ_CM000750_c7", "annotation": "cytochrome_c_biogenesis_protein", "strand": "+", "blastscore": 236, "perc_ident": 96, "end": 2374173}], ["input|c7|1871216-1871663|+|ctg1_1872|", 4, {"locus_tag": "WP_000836828.1", "name": "BTHUR0005_RS12420", "perc_coverage": 100.0, "start": 2374190, "evalue": 3.8e-76, "genecluster": "NZ_CM000750_c7", "annotation": "NUDIX_domain-containing_protein", "strand": "+", "blastscore": 288, "perc_ident": 91, "end": 2374636}], ["input|c7|1871862-1872111|+|ctg1_1873|", 5, {"locus_tag": "WP_072770321.1", "name": "BTHUR0005_RS12425", "perc_coverage": 53.65853658536586, "start": 2374821, "evalue": 6.5e-17, "genecluster": "NZ_CM000750_c7", "annotation": "heterocycloanthracin/sonorensin_family_bacteriocin", "strand": "+", "blastscore": 91, "perc_ident": 93, "end": 2375102}], ["input|c7|1872212-1873229|+|ctg1_1874|", 6, {"locus_tag": "WP_000288894.1", "name": "BTHUR0005_RS12430", "perc_coverage": 100.0, "start": 2375204, "evalue": 2e-184, "genecluster": "NZ_CM000750_c7", "annotation": "penicillin-binding_protein", "strand": "+", "blastscore": 649, "perc_ident": 94, "end": 2376220}], ["input|c7|1873260-1873404|+|ctg1_1875|", 7, {"locus_tag": "WP_000653680.1", "name": "BTHUR0005_RS12435", "perc_coverage": 100.0, "start": 2376252, "evalue": 9.8e-18, "genecluster": "NZ_CM000750_c7", "annotation": "hypothetical_protein", "strand": "+", "blastscore": 92, "perc_ident": 98, "end": 2376395}], ["input|c7|1873683-1874892|+|ctg1_1876|", 8, {"locus_tag": "WP_000815118.1", "name": "BTHUR0005_RS12440", "perc_coverage": 100.0, "start": 2376675, "evalue": 4.5e-212, "genecluster": "NZ_CM000750_c7", "annotation": "MFS_transporter", "strand": "+", "blastscore": 741, "perc_ident": 99, "end": 2377883}], ["input|c7|1875167-1875794|+|ctg1_1877|", 9, {"locus_tag": "WP_000633409.1", "name": "BTHUR0005_RS12445", "perc_coverage": 100.0, "start": 2378156, "evalue": 4e-95, "genecluster": "NZ_CM000750_c7", "annotation": "quaternary_ammonium_transporter", "strand": "+", "blastscore": 352, "perc_ident": 92, "end": 2378782}], ["input|c7|1876002-1876470|+|ctg1_1878|", 10, {"locus_tag": "WP_000706722.1", "name": "BTHUR0005_RS12450", "perc_coverage": 90.96774193548387, "start": 2379033, "evalue": 2.3e-71, "genecluster": "NZ_CM000750_c7", "annotation": "N-acetyltransferase", "strand": "+", "blastscore": 272, "perc_ident": 91, "end": 2379458}]], "hits": 11, "core_gene_hits": 1, "synteny_score": 12}], [{"cluster_type": "bacteriocin", "proteins": ["WP_000706722.1", "WP_000633409.1", "WP_000815118.1", "WP_000653680.1", "WP_000288894.1", "WP_072770321.1", "WP_000836828.1", "WP_001160791.1", "WP_001102669.1", "WP_033690945.1", "WP_001013591.1", "C797_RS15940"], "tags": ["C797_RS15885", "C797_RS15890", "C797_RS15895", "C797_RS15900", "C797_RS15905", "C797_RS15910", "C797_RS15915", "C797_RS15920", "C797_RS15925", "C797_RS15930", "C797_RS15935", "C797_RS15940"], "description": "Bacillus thuringiensis Sbt003 scaffold0014, whole genome shotgun sequence", "cluster_label": "c6", "accession": "NZ_KN849194"}, {"core_bonus": 3, "blast_score": 4480.0, "pairings": [["input|c7|1867839-1869201|+|ctg1_1868|", 0, {"locus_tag": "WP_001013591.1", "name": "C797_RS15935", "perc_coverage": 100.0, "start": 26507, "evalue": 1.3e-263, "genecluster": "NZ_KN849194_c6", "annotation": "chitosanase", "strand": "-", "blastscore": 913, "perc_ident": 98, "end": 27868}], ["input|c7|1869363-1870287|+|ctg1_1869|", 1, {"locus_tag": "WP_033690945.1", "name": "C797_RS15930", "perc_coverage": 96.41693811074919, "start": 25492, "evalue": 6.4e-158, "genecluster": "NZ_KN849194_c6", "annotation": "nucleoside_hydrolase", "strand": "-", "blastscore": 561, "perc_ident": 94, "end": 26415}], ["input|c7|1870363-1870822|+|ctg1_1870|", 2, {"locus_tag": "WP_001102669.1", "name": "C797_RS15925", "perc_coverage": 100.0, "start": 24957, "evalue": 4.4e-75, "genecluster": "NZ_KN849194_c6", "annotation": "N-acetyltransferase", "strand": "-", "blastscore": 285, "perc_ident": 92, "end": 25415}], ["input|c7|1870852-1871200|+|ctg1_1871|", 3, {"locus_tag": "WP_001160791.1", "name": "C797_RS15920", "perc_coverage": 100.0, "start": 24579, "evalue": 1.3e-60, "genecluster": "NZ_KN849194_c6", "annotation": "cytochrome_c_biogenesis_protein", "strand": "-", "blastscore": 236, "perc_ident": 96, "end": 24926}], ["input|c7|1871216-1871663|+|ctg1_1872|", 4, {"locus_tag": "WP_000836828.1", "name": "C797_RS15915", "perc_coverage": 100.0, "start": 24116, "evalue": 3.8e-76, "genecluster": "NZ_KN849194_c6", "annotation": "NUDIX_domain-containing_protein", "strand": "-", "blastscore": 288, "perc_ident": 91, "end": 24562}], ["input|c7|1871862-1872111|+|ctg1_1873|", 5, {"locus_tag": "WP_072770321.1", "name": "C797_RS15910", "perc_coverage": 53.65853658536586, "start": 23650, "evalue": 6.5e-17, "genecluster": "NZ_KN849194_c6", "annotation": "heterocycloanthracin/sonorensin_family_bacteriocin", "strand": "-", "blastscore": 91, "perc_ident": 93, "end": 23931}], ["input|c7|1872212-1873229|+|ctg1_1874|", 6, {"locus_tag": "WP_000288894.1", "name": "C797_RS15905", "perc_coverage": 100.0, "start": 22532, "evalue": 2e-184, "genecluster": "NZ_KN849194_c6", "annotation": "penicillin-binding_protein", "strand": "-", "blastscore": 649, "perc_ident": 94, "end": 23548}], ["input|c7|1873260-1873404|+|ctg1_1875|", 7, {"locus_tag": "WP_000653680.1", "name": "C797_RS15900", "perc_coverage": 100.0, "start": 22357, "evalue": 9.8e-18, "genecluster": "NZ_KN849194_c6", "annotation": "hypothetical_protein", "strand": "-", "blastscore": 92, "perc_ident": 98, "end": 22500}], ["input|c7|1873683-1874892|+|ctg1_1876|", 8, {"locus_tag": "WP_000815118.1", "name": "C797_RS15895", "perc_coverage": 100.0, "start": 20869, "evalue": 4.5e-212, "genecluster": "NZ_KN849194_c6", "annotation": "MFS_transporter", "strand": "-", "blastscore": 741, "perc_ident": 99, "end": 22077}], ["input|c7|1875167-1875794|+|ctg1_1877|", 9, {"locus_tag": "WP_000633409.1", "name": "C797_RS15890", "perc_coverage": 100.0, "start": 19970, "evalue": 4e-95, "genecluster": "NZ_KN849194_c6", "annotation": "quaternary_ammonium_transporter", "strand": "-", "blastscore": 352, "perc_ident": 92, "end": 20596}], ["input|c7|1876002-1876470|+|ctg1_1878|", 10, {"locus_tag": "WP_000706722.1", "name": "C797_RS15885", "perc_coverage": 90.96774193548387, "start": 19294, "evalue": 2.3e-71, "genecluster": "NZ_KN849194_c6", "annotation": "N-acetyltransferase", "strand": "-", "blastscore": 272, "perc_ident": 91, "end": 19719}]], "hits": 11, "core_gene_hits": 1, "synteny_score": 12}], [{"cluster_type": "bacteriocin", "proteins": ["WP_001013617.1", "WP_000416796.1", "WP_001102671.1", "WP_001160791.1", "WP_000836833.1", "WP_072770321.1", "WP_000288894.1", "WP_000653680.1", "WP_000815137.1", "WP_000633409.1", "WP_080117471.1"], "tags": ["BMB171_RS13220", "BMB171_RS13225", "BMB171_RS13230", "BMB171_RS13235", "BMB171_RS13240", "BMB171_RS13245", "BMB171_RS13250", "BMB171_RS13255", "BMB171_RS13260", "BMB171_RS13265", "BMB171_RS13270"], "description": "Bacillus thuringiensis BMB171, complete genome", "cluster_label": "c7", "accession": "NC_014171"}, {"core_bonus": 3, "blast_score": 4454.0, "pairings": [["input|c7|1867839-1869201|+|ctg1_1868|", 0, {"locus_tag": "WP_001013617.1", "name": "BMB171_RS13220", "perc_coverage": 100.0, "start": 2594001, "evalue": 1.3e-263, "genecluster": "NC_014171_c7", "annotation": "chitosanase", "strand": "+", "blastscore": 913, "perc_ident": 98, "end": 2595362}], ["input|c7|1869363-1870287|+|ctg1_1869|", 1, {"locus_tag": "WP_000416796.1", "name": "BMB171_RS13225", "perc_coverage": 100.0, "start": 2595525, "evalue": 2e-164, "genecluster": "NC_014171_c7", "annotation": "nucleoside_hydrolase", "strand": "+", "blastscore": 582, "perc_ident": 93, "end": 2596448}], ["input|c7|1870363-1870822|+|ctg1_1870|", 2, {"locus_tag": "WP_001102671.1", "name": "BMB171_RS13230", "perc_coverage": 100.0, "start": 2596525, "evalue": 5.2e-76, "genecluster": "NC_014171_c7", "annotation": "N-acetyltransferase", "strand": "+", "blastscore": 288, "perc_ident": 93, "end": 2596983}], ["input|c7|1870852-1871200|+|ctg1_1871|", 3, {"locus_tag": "WP_001160791.1", "name": "BMB171_RS13235", "perc_coverage": 100.0, "start": 2597014, "evalue": 1.3e-60, "genecluster": "NC_014171_c7", "annotation": "cytochrome_c_biogenesis_protein", "strand": "+", "blastscore": 236, "perc_ident": 96, "end": 2597361}], ["input|c7|1871216-1871663|+|ctg1_1872|", 4, {"locus_tag": "WP_000836833.1", "name": "BMB171_RS13240", "perc_coverage": 100.0, "start": 2597378, "evalue": 4.8e-79, "genecluster": "NC_014171_c7", "annotation": "NUDIX_domain-containing_protein", "strand": "+", "blastscore": 298, "perc_ident": 95, "end": 2597824}], ["input|c7|1871862-1872111|+|ctg1_1873|", 5, {"locus_tag": "WP_072770321.1", "name": "BMB171_RS13245", "perc_coverage": 53.65853658536586, "start": 2598009, "evalue": 6.5e-17, "genecluster": "NC_014171_c7", "annotation": "heterocycloanthracin/sonorensin_family_bacteriocin", "strand": "+", "blastscore": 91, "perc_ident": 93, "end": 2598290}], ["input|c7|1872212-1873229|+|ctg1_1874|", 6, {"locus_tag": "WP_000288894.1", "name": "BMB171_RS13250", "perc_coverage": 100.0, "start": 2598392, "evalue": 2e-184, "genecluster": "NC_014171_c7", "annotation": "penicillin-binding_protein", "strand": "+", "blastscore": 649, "perc_ident": 94, "end": 2599408}], ["input|c7|1873260-1873404|+|ctg1_1875|", 7, {"locus_tag": "WP_000653680.1", "name": "BMB171_RS13255", "perc_coverage": 100.0, "start": 2599440, "evalue": 9.8e-18, "genecluster": "NC_014171_c7", "annotation": "hypothetical_protein", "strand": "+", "blastscore": 92, "perc_ident": 98, "end": 2599583}], ["input|c7|1873683-1874892|+|ctg1_1876|", 8, {"locus_tag": "WP_000815137.1", "name": "BMB171_RS13260", "perc_coverage": 100.0, "start": 2599863, "evalue": 1.3e-211, "genecluster": "NC_014171_c7", "annotation": "MFS_transporter", "strand": "+", "blastscore": 740, "perc_ident": 99, "end": 2601071}], ["input|c7|1875167-1875794|+|ctg1_1877|", 9, {"locus_tag": "WP_000633409.1", "name": "BMB171_RS13265", "perc_coverage": 100.0, "start": 2601322, "evalue": 4e-95, "genecluster": "NC_014171_c7", "annotation": "quaternary_ammonium_transporter", "strand": "+", "blastscore": 352, "perc_ident": 92, "end": 2601948}], ["input|c7|1876002-1876470|+|ctg1_1878|", 10, {"locus_tag": "WP_080117471.1", "name": "BMB171_RS13270", "perc_coverage": 67.0967741935484, "start": 2602266, "evalue": 1.3e-53, "genecluster": "NC_014171_c7", "annotation": "N-acetyltransferase", "strand": "+", "blastscore": 213, "perc_ident": 94, "end": 2602580}]], "hits": 11, "core_gene_hits": 1, "synteny_score": 12}], [{"cluster_type": "bacteriocin", "proteins": ["WP_000706724.1", "WP_000633405.1", "WP_000815121.1", "WP_000653680.1", "WP_000288896.1", "WP_080016376.1", "WP_000836832.1", "IIE_RS11700", "WP_001102670.1", "WP_000416799.1", "WP_001013618.1"], "tags": ["IIE_RS11665", "IIE_RS11670", "IIE_RS11675", "IIE_RS11680", "IIE_RS11685", "IIE_RS11690", "IIE_RS11695", "IIE_RS11700", "IIE_RS11705", "IIE_RS11710", "IIE_RS11715"], "description": "Bacillus cereus VD045 supercont1.1, whole genome shotgun sequence", "cluster_label": "c3", "accession": "NZ_JH792080"}, {"core_bonus": 3, "blast_score": 4436.0, "pairings": [["input|c7|1867839-1869201|+|ctg1_1868|", 0, {"locus_tag": "WP_001013618.1", "name": "IIE_RS11715", "perc_coverage": 100.0, "start": 2192028, "evalue": 5.3e-262, "genecluster": "NZ_JH792080_c3", "annotation": "chitosanase", "strand": "-", "blastscore": 907, "perc_ident": 98, "end": 2193380}], ["input|c7|1869363-1870287|+|ctg1_1869|", 1, {"locus_tag": "WP_000416799.1", "name": "IIE_RS11710", "perc_coverage": 100.0, "start": 2190942, "evalue": 2.7e-164, "genecluster": "NZ_JH792080_c3", "annotation": "nucleoside_hydrolase", "strand": "-", "blastscore": 582, "perc_ident": 93, "end": 2191865}], ["input|c7|1870363-1870822|+|ctg1_1870|", 2, {"locus_tag": "WP_001102670.1", "name": "IIE_RS11705", "perc_coverage": 100.0, "start": 2190407, "evalue": 8.8e-76, "genecluster": "NZ_JH792080_c3", "annotation": "N-acetyltransferase", "strand": "-", "blastscore": 287, "perc_ident": 92, "end": 2190865}], ["input|c7|1870852-1871200|+|ctg1_1871|", 3, {"locus_tag": "IIE_RS11700", "name": "IIE_RS11700", "perc_coverage": 67.82608695652173, "start": 2190029, "evalue": 5e-39, "genecluster": "NZ_JH792080_c3", "annotation": "cytochrome_C_biogenesis_protein", "strand": "-", "blastscore": 165, "perc_ident": 96, "end": 2190376}], ["input|c7|1871216-1871663|+|ctg1_1872|", 4, {"locus_tag": "WP_000836832.1", "name": "IIE_RS11695", "perc_coverage": 100.0, "start": 2189566, "evalue": 4.4e-80, "genecluster": "NZ_JH792080_c3", "annotation": "DNA_mismatch_repair_protein_MutT", "strand": "-", "blastscore": 301, "perc_ident": 97, "end": 2190012}], ["input|c7|1871862-1872111|+|ctg1_1873|", 5, {"locus_tag": "WP_080016376.1", "name": "IIE_RS11690", "perc_coverage": 53.65853658536586, "start": 2189109, "evalue": 6.5e-17, "genecluster": "NZ_JH792080_c3", "annotation": "heterocycloanthracin/sonorensin_family_bacteriocin", "strand": "-", "blastscore": 91, "perc_ident": 93, "end": 2189381}], ["input|c7|1872212-1873229|+|ctg1_1874|", 6, {"locus_tag": "WP_000288896.1", "name": "IIE_RS11685", "perc_coverage": 100.0, "start": 2187991, "evalue": 1.1e-182, "genecluster": "NZ_JH792080_c3", "annotation": "penicillin-binding_protein", "strand": "-", "blastscore": 643, "perc_ident": 93, "end": 2189007}], ["input|c7|1873260-1873404|+|ctg1_1875|", 7, {"locus_tag": "WP_000653680.1", "name": "IIE_RS11680", "perc_coverage": 100.0, "start": 2187816, "evalue": 9.8e-18, "genecluster": "NZ_JH792080_c3", "annotation": "hypothetical_protein", "strand": "-", "blastscore": 92, "perc_ident": 98, "end": 2187959}], ["input|c7|1873683-1874892|+|ctg1_1876|", 8, {"locus_tag": "WP_000815121.1", "name": "IIE_RS11675", "perc_coverage": 100.0, "start": 2186328, "evalue": 4.5e-212, "genecluster": "NZ_JH792080_c3", "annotation": "MFS_transporter", "strand": "-", "blastscore": 741, "perc_ident": 99, "end": 2187536}], ["input|c7|1875167-1875794|+|ctg1_1877|", 9, {"locus_tag": "WP_000633405.1", "name": "IIE_RS11670", "perc_coverage": 100.0, "start": 2185451, "evalue": 1.2e-94, "genecluster": "NZ_JH792080_c3", "annotation": "quaternary_ammonium_transporter", "strand": "-", "blastscore": 350, "perc_ident": 92, "end": 2186077}], ["input|c7|1876002-1876470|+|ctg1_1878|", 10, {"locus_tag": "WP_000706724.1", "name": "IIE_RS11665", "perc_coverage": 90.96774193548387, "start": 2184775, "evalue": 7.1e-73, "genecluster": "NZ_JH792080_c3", "annotation": "N-acetyltransferase", "strand": "-", "blastscore": 277, "perc_ident": 92, "end": 2185200}]], "hits": 11, "core_gene_hits": 1, "synteny_score": 12}], [{"cluster_type": "bacteriocin", "proteins": ["WP_065212666.1", "BJG91_RS09525", "WP_001102671.1", "WP_001160791.1", "WP_000836832.1", "WP_072770321.1", "WP_000288895.1", "WP_000653680.1", "WP_000815137.1", "WP_065212665.1", "WP_000706722.1"], "tags": ["BJG91_RS09520", "BJG91_RS09525", "BJG91_RS09530", "BJG91_RS09535", "BJG91_RS09540", "BJG91_RS09545", "BJG91_RS09550", "BJG91_RS09555", "BJG91_RS09560", "BJG91_RS09565", "BJG91_RS09570"], "description": "Bacillus thuringiensis strain SCG04-02, complete genome", "cluster_label": "c6", "accession": "NZ_CP017577"}, {"core_bonus": 3, "blast_score": 4417.0, "pairings": [["input|c7|1867839-1869201|+|ctg1_1868|", 0, {"locus_tag": "WP_065212666.1", "name": "BJG91_RS09520", "perc_coverage": 100.0, "start": 1422997, "evalue": 6.3e-263, "genecluster": "NZ_CP017577_c6", "annotation": "chitosanase", "strand": "+", "blastscore": 910, "perc_ident": 98, "end": 1424358}], ["input|c7|1869363-1870287|+|ctg1_1869|", 1, {"locus_tag": "BJG91_RS09525", "name": "BJG91_RS09525", "perc_coverage": 83.06188925081433, "start": 1424521, "evalue": 1.4e-136, "genecluster": "NZ_CP017577_c6", "annotation": "nucleoside_hydrolase", "strand": "+", "blastscore": 490, "perc_ident": 94, "end": 1425445}], ["input|c7|1870363-1870822|+|ctg1_1870|", 2, {"locus_tag": "WP_001102671.1", "name": "BJG91_RS09530", "perc_coverage": 100.0, "start": 1425522, "evalue": 5.2e-76, "genecluster": "NZ_CP017577_c6", "annotation": "N-acetyltransferase", "strand": "+", "blastscore": 288, "perc_ident": 93, "end": 1425980}], ["input|c7|1870852-1871200|+|ctg1_1871|", 3, {"locus_tag": "WP_001160791.1", "name": "BJG91_RS09535", "perc_coverage": 100.0, "start": 1426011, "evalue": 1.3e-60, "genecluster": "NZ_CP017577_c6", "annotation": "cytochrome_c_biogenesis_protein", "strand": "+", "blastscore": 236, "perc_ident": 96, "end": 1426358}], ["input|c7|1871216-1871663|+|ctg1_1872|", 4, {"locus_tag": "WP_000836832.1", "name": "BJG91_RS09540", "perc_coverage": 100.0, "start": 1426375, "evalue": 4.4e-80, "genecluster": "NZ_CP017577_c6", "annotation": "DNA_mismatch_repair_protein_MutT", "strand": "+", "blastscore": 301, "perc_ident": 97, "end": 1426821}], ["input|c7|1871862-1872111|+|ctg1_1873|", 5, {"locus_tag": "WP_072770321.1", "name": "BJG91_RS09545", "perc_coverage": 53.65853658536586, "start": 1427006, "evalue": 6.5e-17, "genecluster": "NZ_CP017577_c6", "annotation": "heterocycloanthracin/sonorensin_family_bacteriocin", "strand": "+", "blastscore": 91, "perc_ident": 93, "end": 1427287}], ["input|c7|1872212-1873229|+|ctg1_1874|", 6, {"locus_tag": "WP_000288895.1", "name": "BJG91_RS09550", "perc_coverage": 100.0, "start": 1427389, "evalue": 1.7e-183, "genecluster": "NZ_CP017577_c6", "annotation": "penicillin-binding_protein", "strand": "+", "blastscore": 646, "perc_ident": 93, "end": 1428405}], ["input|c7|1873260-1873404|+|ctg1_1875|", 7, {"locus_tag": "WP_000653680.1", "name": "BJG91_RS09555", "perc_coverage": 100.0, "start": 1428437, "evalue": 9.8e-18, "genecluster": "NZ_CP017577_c6", "annotation": "hypothetical_protein", "strand": "+", "blastscore": 92, "perc_ident": 98, "end": 1428580}], ["input|c7|1873683-1874892|+|ctg1_1876|", 8, {"locus_tag": "WP_000815137.1", "name": "BJG91_RS09560", "perc_coverage": 100.0, "start": 1428860, "evalue": 1.3e-211, "genecluster": "NZ_CP017577_c6", "annotation": "MFS_transporter", "strand": "+", "blastscore": 740, "perc_ident": 99, "end": 1430068}], ["input|c7|1875167-1875794|+|ctg1_1877|", 9, {"locus_tag": "WP_065212665.1", "name": "BJG91_RS09565", "perc_coverage": 100.0, "start": 1430319, "evalue": 6.8e-95, "genecluster": "NZ_CP017577_c6", "annotation": "quaternary_ammonium_transporter", "strand": "+", "blastscore": 351, "perc_ident": 92, "end": 1430945}], ["input|c7|1876002-1876470|+|ctg1_1878|", 10, {"locus_tag": "WP_000706722.1", "name": "BJG91_RS09570", "perc_coverage": 90.96774193548387, "start": 1431196, "evalue": 2.3e-71, "genecluster": "NZ_CP017577_c6", "annotation": "N-acetyltransferase", "strand": "+", "blastscore": 272, "perc_ident": 91, "end": 1431621}]], "hits": 11, "core_gene_hits": 1, "synteny_score": 12}], [{"cluster_type": "bacteriocin", "proteins": ["WP_000706722.1", "WP_065212665.1", "WP_000815137.1", "WP_000653680.1", "WP_000288895.1", "WP_072770321.1", "WP_000836832.1", "WP_001160791.1", "WP_001102671.1", "BVG00_RS11700", "WP_065212666.1"], "tags": ["BVG00_RS11655", "BVG00_RS11660", "BVG00_RS11665", "BVG00_RS11670", "BVG00_RS11675", "BVG00_RS11680", "BVG00_RS11685", "BVG00_RS11690", "BVG00_RS11695", "BVG00_RS11700", "BVG00_RS11705"], "description": "Bacillus cereus strain E41 E41_Contig_5, whole genome shotgun sequence", "cluster_label": "c5", "accession": "NZ_MTAT01000005"}, {"core_bonus": 3, "blast_score": 4417.0, "pairings": [["input|c7|1867839-1869201|+|ctg1_1868|", 0, {"locus_tag": "WP_065212666.1", "name": "BVG00_RS11705", "perc_coverage": 100.0, "start": 242165, "evalue": 6.3e-263, "genecluster": "NZ_MTAT01000005_c5", "annotation": "chitosanase", "strand": "-", "blastscore": 910, "perc_ident": 98, "end": 243526}], ["input|c7|1869363-1870287|+|ctg1_1869|", 1, {"locus_tag": "BVG00_RS11700", "name": "BVG00_RS11700", "perc_coverage": 83.06188925081433, "start": 241078, "evalue": 1.4e-136, "genecluster": "NZ_MTAT01000005_c5", "annotation": "nucleoside_hydrolase", "strand": "-", "blastscore": 490, "perc_ident": 94, "end": 242002}], ["input|c7|1870363-1870822|+|ctg1_1870|", 2, {"locus_tag": "WP_001102671.1", "name": "BVG00_RS11695", "perc_coverage": 100.0, "start": 240543, "evalue": 5.2e-76, "genecluster": "NZ_MTAT01000005_c5", "annotation": "N-acetyltransferase", "strand": "-", "blastscore": 288, "perc_ident": 93, "end": 241001}], ["input|c7|1870852-1871200|+|ctg1_1871|", 3, {"locus_tag": "WP_001160791.1", "name": "BVG00_RS11690", "perc_coverage": 100.0, "start": 240165, "evalue": 1.3e-60, "genecluster": "NZ_MTAT01000005_c5", "annotation": "cytochrome_c_biogenesis_protein", "strand": "-", "blastscore": 236, "perc_ident": 96, "end": 240512}], ["input|c7|1871216-1871663|+|ctg1_1872|", 4, {"locus_tag": "WP_000836832.1", "name": "BVG00_RS11685", "perc_coverage": 100.0, "start": 239702, "evalue": 4.4e-80, "genecluster": "NZ_MTAT01000005_c5", "annotation": "DNA_mismatch_repair_protein_MutT", "strand": "-", "blastscore": 301, "perc_ident": 97, "end": 240148}], ["input|c7|1871862-1872111|+|ctg1_1873|", 5, {"locus_tag": "WP_072770321.1", "name": "BVG00_RS11680", "perc_coverage": 53.65853658536586, "start": 239236, "evalue": 6.5e-17, "genecluster": "NZ_MTAT01000005_c5", "annotation": "heterocycloanthracin/sonorensin_family_bacteriocin", "strand": "-", "blastscore": 91, "perc_ident": 93, "end": 239517}], ["input|c7|1872212-1873229|+|ctg1_1874|", 6, {"locus_tag": "WP_000288895.1", "name": "BVG00_RS11675", "perc_coverage": 100.0, "start": 238118, "evalue": 1.7e-183, "genecluster": "NZ_MTAT01000005_c5", "annotation": "penicillin-binding_protein", "strand": "-", "blastscore": 646, "perc_ident": 93, "end": 239134}], ["input|c7|1873260-1873404|+|ctg1_1875|", 7, {"locus_tag": "WP_000653680.1", "name": "BVG00_RS11670", "perc_coverage": 100.0, "start": 237943, "evalue": 9.8e-18, "genecluster": "NZ_MTAT01000005_c5", "annotation": "hypothetical_protein", "strand": "-", "blastscore": 92, "perc_ident": 98, "end": 238086}], ["input|c7|1873683-1874892|+|ctg1_1876|", 8, {"locus_tag": "WP_000815137.1", "name": "BVG00_RS11665", "perc_coverage": 100.0, "start": 236455, "evalue": 1.3e-211, "genecluster": "NZ_MTAT01000005_c5", "annotation": "MFS_transporter", "strand": "-", "blastscore": 740, "perc_ident": 99, "end": 237663}], ["input|c7|1875167-1875794|+|ctg1_1877|", 9, {"locus_tag": "WP_065212665.1", "name": "BVG00_RS11660", "perc_coverage": 100.0, "start": 235578, "evalue": 6.8e-95, "genecluster": "NZ_MTAT01000005_c5", "annotation": "quaternary_ammonium_transporter", "strand": "-", "blastscore": 351, "perc_ident": 92, "end": 236204}], ["input|c7|1876002-1876470|+|ctg1_1878|", 10, {"locus_tag": "WP_000706722.1", "name": "BVG00_RS11655", "perc_coverage": 90.96774193548387, "start": 234902, "evalue": 2.3e-71, "genecluster": "NZ_MTAT01000005_c5", "annotation": "N-acetyltransferase", "strand": "-", "blastscore": 272, "perc_ident": 91, "end": 235327}]], "hits": 11, "core_gene_hits": 1, "synteny_score": 12}], [{"cluster_type": "bacteriocin", "proteins": ["WP_072770320.1", "FORC21_RS13475", "WP_001102671.1", "WP_001160791.1", "WP_000836832.1", "WP_072770321.1", "WP_000288895.1", "WP_000653680.1", "WP_000815119.1", "WP_000633409.1", "WP_000706722.1"], "tags": ["FORC21_RS13470", "FORC21_RS13475", "FORC21_RS13480", "FORC21_RS13485", "FORC21_RS13490", "FORC21_RS13495", "FORC21_RS13500", "FORC21_RS13505", "FORC21_RS13510", "FORC21_RS13515", "FORC21_RS13520"], "description": "Bacillus cereus strain FORC021, complete genome", "cluster_label": "c7", "accession": "NZ_CP014486"}, {"core_bonus": 3, "blast_score": 4415.0, "pairings": [["input|c7|1867839-1869201|+|ctg1_1868|", 0, {"locus_tag": "WP_072770320.1", "name": "FORC21_RS13470", "perc_coverage": 100.0, "start": 2552297, "evalue": 1.4e-262, "genecluster": "NZ_CP014486_c7", "annotation": "chitosanase", "strand": "+", "blastscore": 909, "perc_ident": 98, "end": 2553658}], ["input|c7|1869363-1870287|+|ctg1_1869|", 1, {"locus_tag": "FORC21_RS13475", "name": "FORC21_RS13475", "perc_coverage": 83.06188925081433, "start": 2553821, "evalue": 1.4e-136, "genecluster": "NZ_CP014486_c7", "annotation": "nucleoside_hydrolase", "strand": "+", "blastscore": 490, "perc_ident": 94, "end": 2554745}], ["input|c7|1870363-1870822|+|ctg1_1870|", 2, {"locus_tag": "WP_001102671.1", "name": "FORC21_RS13480", "perc_coverage": 100.0, "start": 2554822, "evalue": 5.2e-76, "genecluster": "NZ_CP014486_c7", "annotation": "N-acetyltransferase", "strand": "+", "blastscore": 288, "perc_ident": 93, "end": 2555280}], ["input|c7|1870852-1871200|+|ctg1_1871|", 3, {"locus_tag": "WP_001160791.1", "name": "FORC21_RS13485", "perc_coverage": 100.0, "start": 2555311, "evalue": 1.3e-60, "genecluster": "NZ_CP014486_c7", "annotation": "cytochrome_c_biogenesis_protein", "strand": "+", "blastscore": 236, "perc_ident": 96, "end": 2555658}], ["input|c7|1871216-1871663|+|ctg1_1872|", 4, {"locus_tag": "WP_000836832.1", "name": "FORC21_RS13490", "perc_coverage": 100.0, "start": 2555675, "evalue": 4.4e-80, "genecluster": "NZ_CP014486_c7", "annotation": "DNA_mismatch_repair_protein_MutT", "strand": "+", "blastscore": 301, "perc_ident": 97, "end": 2556121}], ["input|c7|1871862-1872111|+|ctg1_1873|", 5, {"locus_tag": "WP_072770321.1", "name": "FORC21_RS13495", "perc_coverage": 53.65853658536586, "start": 2556306, "evalue": 6.5e-17, "genecluster": "NZ_CP014486_c7", "annotation": "heterocycloanthracin/sonorensin_family_bacteriocin", "strand": "+", "blastscore": 91, "perc_ident": 93, "end": 2556587}], ["input|c7|1872212-1873229|+|ctg1_1874|", 6, {"locus_tag": "WP_000288895.1", "name": "FORC21_RS13500", "perc_coverage": 100.0, "start": 2556689, "evalue": 1.7e-183, "genecluster": "NZ_CP014486_c7", "annotation": "penicillin-binding_protein", "strand": "+", "blastscore": 646, "perc_ident": 93, "end": 2557705}], ["input|c7|1873260-1873404|+|ctg1_1875|", 7, {"locus_tag": "WP_000653680.1", "name": "FORC21_RS13505", "perc_coverage": 100.0, "start": 2557737, "evalue": 9.8e-18, "genecluster": "NZ_CP014486_c7", "annotation": "hypothetical_protein", "strand": "+", "blastscore": 92, "perc_ident": 98, "end": 2557880}], ["input|c7|1873683-1874892|+|ctg1_1876|", 8, {"locus_tag": "WP_000815119.1", "name": "FORC21_RS13510", "perc_coverage": 100.0, "start": 2558160, "evalue": 2.9e-211, "genecluster": "NZ_CP014486_c7", "annotation": "MFS_transporter", "strand": "+", "blastscore": 738, "perc_ident": 99, "end": 2559368}], ["input|c7|1875167-1875794|+|ctg1_1877|", 9, {"locus_tag": "WP_000633409.1", "name": "FORC21_RS13515", "perc_coverage": 100.0, "start": 2559619, "evalue": 4e-95, "genecluster": "NZ_CP014486_c7", "annotation": "quaternary_ammonium_transporter", "strand": "+", "blastscore": 352, "perc_ident": 92, "end": 2560245}], ["input|c7|1876002-1876470|+|ctg1_1878|", 10, {"locus_tag": "WP_000706722.1", "name": "FORC21_RS13520", "perc_coverage": 90.96774193548387, "start": 2560496, "evalue": 2.3e-71, "genecluster": "NZ_CP014486_c7", "annotation": "N-acetyltransferase", "strand": "+", "blastscore": 272, "perc_ident": 91, "end": 2560921}]], "hits": 11, "core_gene_hits": 1, "synteny_score": 12}], [{"cluster_type": "bacteriocin", "proteins": ["WP_000706722.1", "WP_000633409.1", "WP_000815164.1", "WP_000653680.1", "WP_000288895.1", "WP_072770321.1", "WP_000836832.1", "WP_001160791.1", "WP_001102671.1", "B4120_RS14455", "WP_063220382.1"], "tags": ["B4120_RS14410", "B4120_RS14415", "B4120_RS14420", "B4120_RS14425", "B4120_RS14430", "B4120_RS14435", "B4120_RS14440", "B4120_RS14445", "B4120_RS14450", "B4120_RS14455", "B4120_RS14460"], "description": "Bacillus cereus strain B4120 scaffold5, whole genome shotgun sequence", "cluster_label": "c7", "accession": "NZ_LJKI01000046"}, {"core_bonus": 3, "blast_score": 4415.0, "pairings": [["input|c7|1867839-1869201|+|ctg1_1868|", 0, {"locus_tag": "WP_063220382.1", "name": "B4120_RS14460", "perc_coverage": 100.0, "start": 236947, "evalue": 1.8e-262, "genecluster": "NZ_LJKI01000046_c7", "annotation": "chitosanase", "strand": "-", "blastscore": 909, "perc_ident": 98, "end": 238308}], ["input|c7|1869363-1870287|+|ctg1_1869|", 1, {"locus_tag": "B4120_RS14455", "name": "B4120_RS14455", "perc_coverage": 83.06188925081433, "start": 235860, "evalue": 1.4e-136, "genecluster": "NZ_LJKI01000046_c7", "annotation": "nucleoside_hydrolase", "strand": "-", "blastscore": 490, "perc_ident": 94, "end": 236784}], ["input|c7|1870363-1870822|+|ctg1_1870|", 2, {"locus_tag": "WP_001102671.1", "name": "B4120_RS14450", "perc_coverage": 100.0, "start": 235325, "evalue": 5.2e-76, "genecluster": "NZ_LJKI01000046_c7", "annotation": "N-acetyltransferase", "strand": "-", "blastscore": 288, "perc_ident": 93, "end": 235783}], ["input|c7|1870852-1871200|+|ctg1_1871|", 3, {"locus_tag": "WP_001160791.1", "name": "B4120_RS14445", "perc_coverage": 100.0, "start": 234947, "evalue": 1.3e-60, "genecluster": "NZ_LJKI01000046_c7", "annotation": "cytochrome_c_biogenesis_protein", "strand": "-", "blastscore": 236, "perc_ident": 96, "end": 235294}], ["input|c7|1871216-1871663|+|ctg1_1872|", 4, {"locus_tag": "WP_000836832.1", "name": "B4120_RS14440", "perc_coverage": 100.0, "start": 234484, "evalue": 4.4e-80, "genecluster": "NZ_LJKI01000046_c7", "annotation": "DNA_mismatch_repair_protein_MutT", "strand": "-", "blastscore": 301, "perc_ident": 97, "end": 234930}], ["input|c7|1871862-1872111|+|ctg1_1873|", 5, {"locus_tag": "WP_072770321.1", "name": "B4120_RS14435", "perc_coverage": 53.65853658536586, "start": 234018, "evalue": 6.5e-17, "genecluster": "NZ_LJKI01000046_c7", "annotation": "heterocycloanthracin/sonorensin_family_bacteriocin", "strand": "-", "blastscore": 91, "perc_ident": 93, "end": 234299}], ["input|c7|1872212-1873229|+|ctg1_1874|", 6, {"locus_tag": "WP_000288895.1", "name": "B4120_RS14430", "perc_coverage": 100.0, "start": 232900, "evalue": 1.7e-183, "genecluster": "NZ_LJKI01000046_c7", "annotation": "penicillin-binding_protein", "strand": "-", "blastscore": 646, "perc_ident": 93, "end": 233916}], ["input|c7|1873260-1873404|+|ctg1_1875|", 7, {"locus_tag": "WP_000653680.1", "name": "B4120_RS14425", "perc_coverage": 100.0, "start": 232725, "evalue": 9.8e-18, "genecluster": "NZ_LJKI01000046_c7", "annotation": "hypothetical_protein", "strand": "-", "blastscore": 92, "perc_ident": 98, "end": 232868}], ["input|c7|1873683-1874892|+|ctg1_1876|", 8, {"locus_tag": "WP_000815164.1", "name": "B4120_RS14420", "perc_coverage": 100.0, "start": 231237, "evalue": 2.9e-211, "genecluster": "NZ_LJKI01000046_c7", "annotation": "MFS_transporter", "strand": "-", "blastscore": 738, "perc_ident": 99, "end": 232445}], ["input|c7|1875167-1875794|+|ctg1_1877|", 9, {"locus_tag": "WP_000633409.1", "name": "B4120_RS14415", "perc_coverage": 100.0, "start": 230360, "evalue": 4e-95, "genecluster": "NZ_LJKI01000046_c7", "annotation": "quaternary_ammonium_transporter", "strand": "-", "blastscore": 352, "perc_ident": 92, "end": 230986}], ["input|c7|1876002-1876470|+|ctg1_1878|", 10, {"locus_tag": "WP_000706722.1", "name": "B4120_RS14410", "perc_coverage": 90.96774193548387, "start": 229684, "evalue": 2.3e-71, "genecluster": "NZ_LJKI01000046_c7", "annotation": "N-acetyltransferase", "strand": "-", "blastscore": 272, "perc_ident": 91, "end": 230109}]], "hits": 11, "core_gene_hits": 1, "synteny_score": 12}], [{"cluster_type": "bacteriocin", "proteins": ["WP_001013584.1", "WP_000416795.1", "WP_001102679.1", "WP_001160786.1", "WP_000836825.1", "WP_080029627.1", "WP_000288905.1", "WP_000653685.1", "WP_000815138.1", "WP_000633411.1", "WP_000706896.1", "WP_000757606.1"], "tags": ["IIA_RS12630", "IIA_RS12635", "IIA_RS12640", "IIA_RS12645", "IIA_RS12650", "IIA_RS12655", "IIA_RS12660", "IIA_RS12665", "IIA_RS12670", "IIA_RS12675", "IIA_RS12680", "IIA_RS12685"], "description": "Bacillus cereus VD014 supercont1.1, whole genome shotgun sequence", "cluster_label": "c6", "accession": "NZ_JH792025"}, {"core_bonus": 3, "blast_score": 4394.0, "pairings": [["input|c7|1867839-1869201|+|ctg1_1868|", 0, {"locus_tag": "WP_001013584.1", "name": "IIA_RS12630", "perc_coverage": 99.77924944812362, "start": 2502621, "evalue": 2.4e-262, "genecluster": "NZ_JH792025_c6", "annotation": "chitosanase", "strand": "+", "blastscore": 908, "perc_ident": 98, "end": 2503982}], ["input|c7|1869363-1870287|+|ctg1_1869|", 1, {"locus_tag": "WP_000416795.1", "name": "IIA_RS12635", "perc_coverage": 100.0, "start": 2504145, "evalue": 6.4e-166, "genecluster": "NZ_JH792025_c6", "annotation": "nucleoside_hydrolase", "strand": "+", "blastscore": 587, "perc_ident": 95, "end": 2505068}], ["input|c7|1870363-1870822|+|ctg1_1870|", 2, {"locus_tag": "WP_001102679.1", "name": "IIA_RS12640", "perc_coverage": 86.18421052631578, "start": 2505146, "evalue": 1.4e-65, "genecluster": "NZ_JH792025_c6", "annotation": "N-acetyltransferase", "strand": "+", "blastscore": 253, "perc_ident": 94, "end": 2505541}], ["input|c7|1870852-1871200|+|ctg1_1871|", 3, {"locus_tag": "WP_001160786.1", "name": "IIA_RS12645", "perc_coverage": 100.0, "start": 2505635, "evalue": 5.5e-62, "genecluster": "NZ_JH792025_c6", "annotation": "cytochrome_c_biogenesis_protein", "strand": "+", "blastscore": 241, "perc_ident": 98, "end": 2505982}], ["input|c7|1871216-1871663|+|ctg1_1872|", 4, {"locus_tag": "WP_000836825.1", "name": "IIA_RS12650", "perc_coverage": 100.0, "start": 2505999, "evalue": 8.3e-79, "genecluster": "NZ_JH792025_c6", "annotation": "NUDIX_domain-containing_protein", "strand": "+", "blastscore": 297, "perc_ident": 95, "end": 2506445}], ["input|c7|1871862-1872111|+|ctg1_1873|", 5, {"locus_tag": "WP_080029627.1", "name": "IIA_RS12655", "perc_coverage": 53.65853658536586, "start": 2506630, "evalue": 2.6e-18, "genecluster": "NZ_JH792025_c6", "annotation": "heterocycloanthracin/sonorensin_family_bacteriocin", "strand": "+", "blastscore": 95, "perc_ident": 98, "end": 2506914}], ["input|c7|1872212-1873229|+|ctg1_1874|", 6, {"locus_tag": "WP_000288905.1", "name": "IIA_RS12660", "perc_coverage": 100.0, "start": 2507015, "evalue": 6.7e-185, "genecluster": "NZ_JH792025_c6", "annotation": "penicillin-binding_protein", "strand": "+", "blastscore": 651, "perc_ident": 93, "end": 2508031}], ["input|c7|1873260-1873404|+|ctg1_1875|", 7, {"locus_tag": "WP_000653685.1", "name": "IIA_RS12665", "perc_coverage": 100.0, "start": 2508063, "evalue": 3.7e-17, "genecluster": "NZ_JH792025_c6", "annotation": "hypothetical_protein", "strand": "+", "blastscore": 91, "perc_ident": 96, "end": 2508206}], ["input|c7|1873683-1874892|+|ctg1_1876|", 8, {"locus_tag": "WP_000815138.1", "name": "IIA_RS12670", "perc_coverage": 100.0, "start": 2508487, "evalue": 4.5e-212, "genecluster": "NZ_JH792025_c6", "annotation": "MFS_transporter", "strand": "+", "blastscore": 741, "perc_ident": 100, "end": 2509695}], ["input|c7|1875167-1875794|+|ctg1_1877|", 9, {"locus_tag": "WP_000633411.1", "name": "IIA_RS12675", "perc_coverage": 100.0, "start": 2509972, "evalue": 1.5e-62, "genecluster": "NZ_JH792025_c6", "annotation": "hypothetical_protein", "strand": "+", "blastscore": 243, "perc_ident": 70, "end": 2510451}], ["input|c7|1876002-1876470|+|ctg1_1878|", 10, {"locus_tag": "WP_000706896.1", "name": "IIA_RS12680", "perc_coverage": 90.96774193548387, "start": 2510702, "evalue": 6.9e-76, "genecluster": "NZ_JH792025_c6", "annotation": "N-acetyltransferase", "strand": "+", "blastscore": 287, "perc_ident": 98, "end": 2511127}]], "hits": 11, "core_gene_hits": 1, "synteny_score": 12}], [{"cluster_type": "bacteriocin", "proteins": ["WP_074615450.1", "WP_074568315.1", "WP_074568314.1", "WP_074615451.1", "WP_074615452.1", "WP_074568311.1", "WP_000288886.1", "WP_000653680.1", "WP_074615453.1", "WP_000633418.1", "WP_014893671.1", "WP_049111334.1"], "tags": ["BHL44_RS20030", "BHL44_RS20035", "BHL44_RS20040", "BHL44_RS20045", "BHL44_RS20050", "BHL44_RS20055", "BHL44_RS20060", "BHL44_RS20065", "BHL44_RS20070", "BHL44_RS20075", "BHL44_RS20080", "BHL44_RS20085"], "description": "Bacillus cereus strain MOD1_Bc55 Bc55_contig_149, whole genome shotgun sequence", "cluster_label": "c4", "accession": "NZ_MIFH01000149"}, {"core_bonus": 3, "blast_score": 4389.0, "pairings": [["input|c7|1867839-1869201|+|ctg1_1868|", 0, {"locus_tag": "WP_074615450.1", "name": "BHL44_RS20030", "perc_coverage": 97.35099337748345, "start": 2938, "evalue": 1.8e-254, "genecluster": "NZ_MIFH01000149_c4", "annotation": "chitosanase", "strand": "+", "blastscore": 882, "perc_ident": 97, "end": 4263}], ["input|c7|1869363-1870287|+|ctg1_1869|", 1, {"locus_tag": "WP_074568315.1", "name": "BHL44_RS20035", "perc_coverage": 100.0, "start": 4458, "evalue": 2.3e-168, "genecluster": "NZ_MIFH01000149_c4", "annotation": "nucleoside_hydrolase", "strand": "+", "blastscore": 596, "perc_ident": 95, "end": 5381}], ["input|c7|1870363-1870822|+|ctg1_1870|", 2, {"locus_tag": "WP_074568314.1", "name": "BHL44_RS20040", "perc_coverage": 100.0, "start": 5458, "evalue": 9.7e-75, "genecluster": "NZ_MIFH01000149_c4", "annotation": "N-acetyltransferase", "strand": "+", "blastscore": 284, "perc_ident": 90, "end": 5916}], ["input|c7|1870852-1871200|+|ctg1_1871|", 3, {"locus_tag": "WP_074615451.1", "name": "BHL44_RS20045", "perc_coverage": 97.3913043478261, "start": 5947, "evalue": 7.2e-54, "genecluster": "NZ_MIFH01000149_c4", "annotation": "cytochrome_C_biogenesis_protein", "strand": "+", "blastscore": 214, "perc_ident": 88, "end": 6285}], ["input|c7|1871216-1871663|+|ctg1_1872|", 4, {"locus_tag": "WP_074615452.1", "name": "BHL44_RS20050", "perc_coverage": 91.8918918918919, "start": 6345, "evalue": 1.3e-63, "genecluster": "NZ_MIFH01000149_c4", "annotation": "NUDIX_domain-containing_protein", "strand": "+", "blastscore": 247, "perc_ident": 82, "end": 6755}], ["input|c7|1871862-1872111|+|ctg1_1873|", 5, {"locus_tag": "WP_074568311.1", "name": "BHL44_RS20055", "perc_coverage": 53.65853658536586, "start": 6940, "evalue": 6.5e-17, "genecluster": "NZ_MIFH01000149_c4", "annotation": "heterocycloanthracin/sonorensin_family_bacteriocin", "strand": "+", "blastscore": 91, "perc_ident": 91, "end": 7200}], ["input|c7|1872212-1873229|+|ctg1_1874|", 6, {"locus_tag": "WP_000288886.1", "name": "BHL44_RS20060", "perc_coverage": 100.0, "start": 7302, "evalue": 8.5e-180, "genecluster": "NZ_MIFH01000149_c4", "annotation": "penicillin-binding_protein", "strand": "+", "blastscore": 634, "perc_ident": 92, "end": 8318}], ["input|c7|1873260-1873404|+|ctg1_1875|", 7, {"locus_tag": "WP_000653680.1", "name": "BHL44_RS20065", "perc_coverage": 100.0, "start": 8350, "evalue": 9.8e-18, "genecluster": "NZ_MIFH01000149_c4", "annotation": "hypothetical_protein", "strand": "+", "blastscore": 92, "perc_ident": 98, "end": 8493}], ["input|c7|1873683-1874892|+|ctg1_1876|", 8, {"locus_tag": "WP_074615453.1", "name": "BHL44_RS20070", "perc_coverage": 100.0, "start": 8773, "evalue": 2.9e-211, "genecluster": "NZ_MIFH01000149_c4", "annotation": "MFS_transporter", "strand": "+", "blastscore": 738, "perc_ident": 98, "end": 9981}], ["input|c7|1875167-1875794|+|ctg1_1877|", 9, {"locus_tag": "WP_000633418.1", "name": "BHL44_RS20075", "perc_coverage": 99.51923076923077, "start": 10257, "evalue": 5.4e-92, "genecluster": "NZ_MIFH01000149_c4", "annotation": "quaternary_ammonium_transporter", "strand": "+", "blastscore": 341, "perc_ident": 89, "end": 10883}], ["input|c7|1876002-1876470|+|ctg1_1878|", 10, {"locus_tag": "WP_014893671.1", "name": "BHL44_RS20080", "perc_coverage": 90.96774193548387, "start": 11073, "evalue": 1.5e-70, "genecluster": "NZ_MIFH01000149_c4", "annotation": "N-acetyltransferase", "strand": "+", "blastscore": 270, "perc_ident": 89, "end": 11498}]], "hits": 11, "core_gene_hits": 1, "synteny_score": 12}], [{"cluster_type": "bacteriocin", "proteins": ["WP_000757640.1", "WP_042515023.1", "WP_001979692.1", "WP_001979690.1", "WP_000653680.1", "WP_033692582.1", "WP_001999916.1", "WP_001979675.1", "WP_001979674.1", "WP_001979672.1", "WP_042515025.1", "WP_042515026.1"], "tags": ["BG03_RS14295", "BG03_RS14300", "BG03_RS14305", "BG03_RS14310", "BG03_RS14315", "BG03_RS14320", "BG03_RS14325", "BG03_RS14330", "BG03_RS14335", "BG03_RS14340", "BG03_RS14345", "BG03_RS14350"], "description": "Bacillus cereus strain FM1, complete genome", "cluster_label": "c2", "accession": "NZ_CP009369"}, {"core_bonus": 3, "blast_score": 4384.0, "pairings": [["input|c7|1867839-1869201|+|ctg1_1868|", 0, {"locus_tag": "WP_042515026.1", "name": "BG03_RS14350", "perc_coverage": 100.0, "start": 2414055, "evalue": 2e-261, "genecluster": "NZ_CP009369_c2", "annotation": "chitosanase", "strand": "-", "blastscore": 905, "perc_ident": 97, "end": 2415416}], ["input|c7|1869363-1870287|+|ctg1_1869|", 1, {"locus_tag": "WP_042515025.1", "name": "BG03_RS14345", "perc_coverage": 100.0, "start": 2412969, "evalue": 3.4e-167, "genecluster": "NZ_CP009369_c2", "annotation": "nucleoside_hydrolase", "strand": "-", "blastscore": 592, "perc_ident": 95, "end": 2413892}], ["input|c7|1870363-1870822|+|ctg1_1870|", 2, {"locus_tag": "WP_001979672.1", "name": "BG03_RS14340", "perc_coverage": 100.0, "start": 2412435, "evalue": 1.2e-72, "genecluster": "NZ_CP009369_c2", "annotation": "N-acetyltransferase", "strand": "-", "blastscore": 277, "perc_ident": 88, "end": 2412893}], ["input|c7|1870852-1871200|+|ctg1_1871|", 3, {"locus_tag": "WP_001979674.1", "name": "BG03_RS14335", "perc_coverage": 97.3913043478261, "start": 2412066, "evalue": 7.2e-54, "genecluster": "NZ_CP009369_c2", "annotation": "cytochrome_c_biogenesis_protein", "strand": "-", "blastscore": 214, "perc_ident": 88, "end": 2412404}], ["input|c7|1871216-1871663|+|ctg1_1872|", 4, {"locus_tag": "WP_001979675.1", "name": "BG03_RS14330", "perc_coverage": 100.0, "start": 2411594, "evalue": 8.3e-71, "genecluster": "NZ_CP009369_c2", "annotation": "NUDIX_domain-containing_protein", "strand": "-", "blastscore": 270, "perc_ident": 83, "end": 2412040}], ["input|c7|1871862-1872111|+|ctg1_1873|", 5, {"locus_tag": "WP_001999916.1", "name": "BG03_RS14325", "perc_coverage": 53.65853658536586, "start": 2411146, "evalue": 4.1e-19, "genecluster": "NZ_CP009369_c2", "annotation": "heterocycloanthracin/sonorensin_family_bacteriocin", "strand": "-", "blastscore": 98, "perc_ident": 100, "end": 2411409}], ["input|c7|1872212-1873229|+|ctg1_1874|", 6, {"locus_tag": "WP_033692582.1", "name": "BG03_RS14320", "perc_coverage": 100.0, "start": 2410027, "evalue": 9.1e-182, "genecluster": "NZ_CP009369_c2", "annotation": "penicillin-binding_protein", "strand": "-", "blastscore": 640, "perc_ident": 92, "end": 2411043}], ["input|c7|1873260-1873404|+|ctg1_1875|", 7, {"locus_tag": "WP_000653680.1", "name": "BG03_RS14315", "perc_coverage": 100.0, "start": 2409852, "evalue": 9.8e-18, "genecluster": "NZ_CP009369_c2", "annotation": "hypothetical_protein", "strand": "-", "blastscore": 92, "perc_ident": 98, "end": 2409995}], ["input|c7|1873683-1874892|+|ctg1_1876|", 8, {"locus_tag": "WP_001979690.1", "name": "BG03_RS14310", "perc_coverage": 100.0, "start": 2408363, "evalue": 2e-207, "genecluster": "NZ_CP009369_c2", "annotation": "MFS_transporter", "strand": "-", "blastscore": 726, "perc_ident": 96, "end": 2409571}], ["input|c7|1875167-1875794|+|ctg1_1877|", 9, {"locus_tag": "WP_001979692.1", "name": "BG03_RS14305", "perc_coverage": 99.03846153846155, "start": 2407440, "evalue": 1e-82, "genecluster": "NZ_CP009369_c2", "annotation": "quaternary_ammonium_transporter", "strand": "-", "blastscore": 311, "perc_ident": 81, "end": 2408096}], ["input|c7|1876002-1876470|+|ctg1_1878|", 10, {"locus_tag": "WP_042515023.1", "name": "BG03_RS14300", "perc_coverage": 90.96774193548387, "start": 2406855, "evalue": 2.6e-67, "genecluster": "NZ_CP009369_c2", "annotation": "N-acetyltransferase", "strand": "-", "blastscore": 259, "perc_ident": 86, "end": 2407280}]], "hits": 11, "core_gene_hits": 1, "synteny_score": 12}], [{"cluster_type": "bacteriocin", "proteins": ["WP_001979669.1", "WP_001979670.1", "WP_001979672.1", "WP_001979674.1", "WP_001979675.1", "WP_001999916.1", "WP_033692582.1", "WP_000653680.1", "WP_001979690.1", "WP_001979692.1", "WP_033692581.1", "WP_000757640.1"], "tags": ["NT98_RS15920", "NT98_RS15925", "NT98_RS15930", "NT98_RS15935", "NT98_RS15940", "NT98_RS15945", "NT98_RS15950", "NT98_RS15955", "NT98_RS15960", "NT98_RS15965", "NT98_RS15970", "NT98_RS15975"], "description": "Bacillus cereus strain 03BB87, complete genome", "cluster_label": "c2", "accession": "NZ_CP009941"}, {"core_bonus": 3, "blast_score": 4381.0, "pairings": [["input|c7|1867839-1869201|+|ctg1_1868|", 0, {"locus_tag": "WP_001979669.1", "name": "NT98_RS15920", "perc_coverage": 100.0, "start": 2830125, "evalue": 4.5e-261, "genecluster": "NZ_CP009941_c2", "annotation": "chitosanase", "strand": "+", "blastscore": 904, "perc_ident": 97, "end": 2831486}], ["input|c7|1869363-1870287|+|ctg1_1869|", 1, {"locus_tag": "WP_001979670.1", "name": "NT98_RS15925", "perc_coverage": 100.0, "start": 2831649, "evalue": 1.7e-166, "genecluster": "NZ_CP009941_c2", "annotation": "nucleoside_hydrolase", "strand": "+", "blastscore": 589, "perc_ident": 95, "end": 2832572}], ["input|c7|1870363-1870822|+|ctg1_1870|", 2, {"locus_tag": "WP_001979672.1", "name": "NT98_RS15930", "perc_coverage": 100.0, "start": 2832648, "evalue": 1.2e-72, "genecluster": "NZ_CP009941_c2", "annotation": "N-acetyltransferase", "strand": "+", "blastscore": 277, "perc_ident": 88, "end": 2833106}], ["input|c7|1870852-1871200|+|ctg1_1871|", 3, {"locus_tag": "WP_001979674.1", "name": "NT98_RS15935", "perc_coverage": 97.3913043478261, "start": 2833137, "evalue": 7.2e-54, "genecluster": "NZ_CP009941_c2", "annotation": "cytochrome_c_biogenesis_protein", "strand": "+", "blastscore": 214, "perc_ident": 88, "end": 2833475}], ["input|c7|1871216-1871663|+|ctg1_1872|", 4, {"locus_tag": "WP_001979675.1", "name": "NT98_RS15940", "perc_coverage": 100.0, "start": 2833501, "evalue": 8.3e-71, "genecluster": "NZ_CP009941_c2", "annotation": "NUDIX_domain-containing_protein", "strand": "+", "blastscore": 270, "perc_ident": 83, "end": 2833947}], ["input|c7|1871862-1872111|+|ctg1_1873|", 5, {"locus_tag": "WP_001999916.1", "name": "NT98_RS15945", "perc_coverage": 53.65853658536586, "start": 2834125, "evalue": 4.1e-19, "genecluster": "NZ_CP009941_c2", "annotation": "heterocycloanthracin/sonorensin_family_bacteriocin", "strand": "+", "blastscore": 98, "perc_ident": 100, "end": 2834388}], ["input|c7|1872212-1873229|+|ctg1_1874|", 6, {"locus_tag": "WP_033692582.1", "name": "NT98_RS15950", "perc_coverage": 100.0, "start": 2834491, "evalue": 9.1e-182, "genecluster": "NZ_CP009941_c2", "annotation": "penicillin-binding_protein", "strand": "+", "blastscore": 640, "perc_ident": 92, "end": 2835507}], ["input|c7|1873260-1873404|+|ctg1_1875|", 7, {"locus_tag": "WP_000653680.1", "name": "NT98_RS15955", "perc_coverage": 100.0, "start": 2835539, "evalue": 9.8e-18, "genecluster": "NZ_CP009941_c2", "annotation": "hypothetical_protein", "strand": "+", "blastscore": 92, "perc_ident": 98, "end": 2835682}], ["input|c7|1873683-1874892|+|ctg1_1876|", 8, {"locus_tag": "WP_001979690.1", "name": "NT98_RS15960", "perc_coverage": 100.0, "start": 2835963, "evalue": 2e-207, "genecluster": "NZ_CP009941_c2", "annotation": "MFS_transporter", "strand": "+", "blastscore": 726, "perc_ident": 96, "end": 2837171}], ["input|c7|1875167-1875794|+|ctg1_1877|", 9, {"locus_tag": "WP_001979692.1", "name": "NT98_RS15965", "perc_coverage": 99.03846153846155, "start": 2837438, "evalue": 1e-82, "genecluster": "NZ_CP009941_c2", "annotation": "quaternary_ammonium_transporter", "strand": "+", "blastscore": 311, "perc_ident": 81, "end": 2838094}], ["input|c7|1876002-1876470|+|ctg1_1878|", 10, {"locus_tag": "WP_033692581.1", "name": "NT98_RS15970", "perc_coverage": 90.96774193548387, "start": 2838254, "evalue": 9e-68, "genecluster": "NZ_CP009941_c2", "annotation": "N-acetyltransferase", "strand": "+", "blastscore": 260, "perc_ident": 87, "end": 2838679}]], "hits": 11, "core_gene_hits": 1, "synteny_score": 12}], [{"cluster_type": "bacteriocin", "proteins": ["WP_060631045.1", "WP_060631046.1", "WP_060631047.1", "WP_060631048.1", "WP_060631049.1", "WP_001071388.1", "WP_060631050.1", "WP_000653324.1", "WP_060631051.1", "WP_060631052.1", "WP_060631053.1"], "tags": ["ATN06_RS13410", "ATN06_RS13415", "ATN06_RS13420", "ATN06_RS13425", "ATN06_RS13430", "ATN06_RS13435", "ATN06_RS13440", "ATN06_RS13445", "ATN06_RS13450", "ATN06_RS13455", "ATN06_RS13460"], "description": "Bacillus thuringiensis strain CTC, complete genome", "cluster_label": "c6", "accession": "NZ_CP013274"}, {"core_bonus": 3, "blast_score": 4374.0, "pairings": [["input|c7|1867839-1869201|+|ctg1_1868|", 0, {"locus_tag": "WP_060631045.1", "name": "ATN06_RS13410", "perc_coverage": 100.0, "start": 2581612, "evalue": 2e-261, "genecluster": "NZ_CP013274_c6", "annotation": "chitosanase", "strand": "+", "blastscore": 905, "perc_ident": 97, "end": 2582973}], ["input|c7|1869363-1870287|+|ctg1_1869|", 1, {"locus_tag": "WP_060631046.1", "name": "ATN06_RS13415", "perc_coverage": 100.0, "start": 2583136, "evalue": 1.7e-166, "genecluster": "NZ_CP013274_c6", "annotation": "nucleoside_hydrolase", "strand": "+", "blastscore": 589, "perc_ident": 95, "end": 2584059}], ["input|c7|1870363-1870822|+|ctg1_1870|", 2, {"locus_tag": "WP_060631047.1", "name": "ATN06_RS13420", "perc_coverage": 100.0, "start": 2584135, "evalue": 5.3e-73, "genecluster": "NZ_CP013274_c6", "annotation": "N-acetyltransferase", "strand": "+", "blastscore": 278, "perc_ident": 88, "end": 2584593}], ["input|c7|1870852-1871200|+|ctg1_1871|", 3, {"locus_tag": "WP_060631048.1", "name": "ATN06_RS13425", "perc_coverage": 97.3913043478261, "start": 2584624, "evalue": 2.2e-55, "genecluster": "NZ_CP013274_c6", "annotation": "cytochrome_C_biogenesis_protein", "strand": "+", "blastscore": 219, "perc_ident": 90, "end": 2584962}], ["input|c7|1871216-1871663|+|ctg1_1872|", 4, {"locus_tag": "WP_060631049.1", "name": "ATN06_RS13430", "perc_coverage": 100.0, "start": 2584988, "evalue": 2.4e-70, "genecluster": "NZ_CP013274_c6", "annotation": "NUDIX_domain-containing_protein", "strand": "+", "blastscore": 269, "perc_ident": 83, "end": 2585434}], ["input|c7|1871862-1872111|+|ctg1_1873|", 5, {"locus_tag": "WP_001071388.1", "name": "ATN06_RS13435", "perc_coverage": 53.65853658536586, "start": 2585634, "evalue": 6.5e-17, "genecluster": "NZ_CP013274_c6", "annotation": "heterocycloanthracin/sonorensin_family_bacteriocin", "strand": "+", "blastscore": 91, "perc_ident": 93, "end": 2585900}], ["input|c7|1872212-1873229|+|ctg1_1874|", 6, {"locus_tag": "WP_060631050.1", "name": "ATN06_RS13440", "perc_coverage": 100.0, "start": 2586002, "evalue": 2.7e-178, "genecluster": "NZ_CP013274_c6", "annotation": "penicillin-binding_protein", "strand": "+", "blastscore": 629, "perc_ident": 90, "end": 2587018}], ["input|c7|1873260-1873404|+|ctg1_1875|", 7, {"locus_tag": "WP_000653324.1", "name": "ATN06_RS13445", "perc_coverage": 100.0, "start": 2587050, "evalue": 1.3e-17, "genecluster": "NZ_CP013274_c6", "annotation": "hypothetical_protein", "strand": "+", "blastscore": 92, "perc_ident": 96, "end": 2587193}], ["input|c7|1873683-1874892|+|ctg1_1876|", 8, {"locus_tag": "WP_060631051.1", "name": "ATN06_RS13450", "perc_coverage": 100.0, "start": 2587477, "evalue": 9.7e-207, "genecluster": "NZ_CP013274_c6", "annotation": "MFS_transporter", "strand": "+", "blastscore": 723, "perc_ident": 97, "end": 2588685}], ["input|c7|1875167-1875794|+|ctg1_1877|", 9, {"locus_tag": "WP_060631052.1", "name": "ATN06_RS13455", "perc_coverage": 99.51923076923077, "start": 2589011, "evalue": 1.6e-83, "genecluster": "NZ_CP013274_c6", "annotation": "quaternary_ammonium_transporter", "strand": "+", "blastscore": 313, "perc_ident": 83, "end": 2589628}], ["input|c7|1876002-1876470|+|ctg1_1878|", 10, {"locus_tag": "WP_060631053.1", "name": "ATN06_RS13460", "perc_coverage": 90.96774193548387, "start": 2589825, "evalue": 2.1e-69, "genecluster": "NZ_CP013274_c6", "annotation": "N-acetyltransferase", "strand": "+", "blastscore": 266, "perc_ident": 89, "end": 2590250}]], "hits": 11, "core_gene_hits": 1, "synteny_score": 12}], [{"cluster_type": "bacteriocin", "proteins": ["WP_046945045.1", "WP_000633412.1", "WP_000815134.1", "WP_000653685.1", "WP_046945046.1", "WP_003301415.1", "WP_000836825.1", "WP_001160786.1", "WP_001102696.1", "WP_080345638.1", "WP_001013584.1", "WP_000551614.1"], "tags": ["B4080_RS01725", "B4080_RS01730", "B4080_RS01735", "B4080_RS01740", "B4080_RS01745", "B4080_RS01750", "B4080_RS01755", "B4080_RS01760", "B4080_RS01765", "B4080_RS01770", "B4080_RS01775", "B4080_RS01780"], "description": "Bacillus cereus strain B4080 NODE_5, whole genome shotgun sequence", "cluster_label": "c8", "accession": "NZ_LCYK01000005"}, {"core_bonus": 3, "blast_score": 4345.0, "pairings": [["input|c7|1867839-1869201|+|ctg1_1868|", 0, {"locus_tag": "WP_001013584.1", "name": "B4080_RS01775", "perc_coverage": 99.77924944812362, "start": 170860, "evalue": 2.4e-262, "genecluster": "NZ_LCYK01000005_c8", "annotation": "chitosanase", "strand": "-", "blastscore": 908, "perc_ident": 98, "end": 172221}], ["input|c7|1869363-1870287|+|ctg1_1869|", 1, {"locus_tag": "WP_080345638.1", "name": "B4080_RS01770", "perc_coverage": 67.42671009771986, "start": 170129, "evalue": 1.3e-107, "genecluster": "NZ_LCYK01000005_c8", "annotation": "nucleoside_hydrolase", "strand": "-", "blastscore": 394, "perc_ident": 94, "end": 170758}], ["input|c7|1870363-1870822|+|ctg1_1870|", 2, {"locus_tag": "WP_001102696.1", "name": "B4080_RS01765", "perc_coverage": 100.0, "start": 169593, "evalue": 1.5e-75, "genecluster": "NZ_LCYK01000005_c8", "annotation": "N-acetyltransferase", "strand": "-", "blastscore": 286, "perc_ident": 92, "end": 170051}], ["input|c7|1870852-1871200|+|ctg1_1871|", 3, {"locus_tag": "WP_001160786.1", "name": "B4080_RS01760", "perc_coverage": 100.0, "start": 169215, "evalue": 5.5e-62, "genecluster": "NZ_LCYK01000005_c8", "annotation": "cytochrome_c_biogenesis_protein", "strand": "-", "blastscore": 241, "perc_ident": 98, "end": 169562}], ["input|c7|1871216-1871663|+|ctg1_1872|", 4, {"locus_tag": "WP_000836825.1", "name": "B4080_RS01755", "perc_coverage": 100.0, "start": 168752, "evalue": 8.3e-79, "genecluster": "NZ_LCYK01000005_c8", "annotation": "NUDIX_domain-containing_protein", "strand": "-", "blastscore": 297, "perc_ident": 95, "end": 169198}], ["input|c7|1871862-1872111|+|ctg1_1873|", 5, {"locus_tag": "WP_003301415.1", "name": "B4080_RS01750", "perc_coverage": 53.65853658536586, "start": 168292, "evalue": 2.6e-18, "genecluster": "NZ_LCYK01000005_c8", "annotation": "heterocycloanthracin/sonorensin_family_bacteriocin", "strand": "-", "blastscore": 95, "perc_ident": 98, "end": 168567}], ["input|c7|1872212-1873229|+|ctg1_1874|", 6, {"locus_tag": "WP_046945046.1", "name": "B4080_RS01745", "perc_coverage": 100.0, "start": 167175, "evalue": 1e-185, "genecluster": "NZ_LCYK01000005_c8", "annotation": "penicillin-binding_protein", "strand": "-", "blastscore": 653, "perc_ident": 94, "end": 168191}], ["input|c7|1873260-1873404|+|ctg1_1875|", 7, {"locus_tag": "WP_000653685.1", "name": "B4080_RS01740", "perc_coverage": 100.0, "start": 167000, "evalue": 3.7e-17, "genecluster": "NZ_LCYK01000005_c8", "annotation": "hypothetical_protein", "strand": "-", "blastscore": 91, "perc_ident": 96, "end": 167143}], ["input|c7|1873683-1874892|+|ctg1_1876|", 8, {"locus_tag": "WP_000815134.1", "name": "B4080_RS01735", "perc_coverage": 100.0, "start": 165511, "evalue": 5.3e-213, "genecluster": "NZ_LCYK01000005_c8", "annotation": "MFS_transporter", "strand": "-", "blastscore": 744, "perc_ident": 100, "end": 166719}], ["input|c7|1875167-1875794|+|ctg1_1877|", 9, {"locus_tag": "WP_000633412.1", "name": "B4080_RS01730", "perc_coverage": 100.0, "start": 164608, "evalue": 1.5e-94, "genecluster": "NZ_LCYK01000005_c8", "annotation": "quaternary_ammonium_transporter", "strand": "-", "blastscore": 350, "perc_ident": 91, "end": 165234}], ["input|c7|1876002-1876470|+|ctg1_1878|", 10, {"locus_tag": "WP_046945045.1", "name": "B4080_RS01725", "perc_coverage": 90.96774193548387, "start": 163932, "evalue": 2e-75, "genecluster": "NZ_LCYK01000005_c8", "annotation": "N-acetyltransferase", "strand": "-", "blastscore": 286, "perc_ident": 97, "end": 164357}]], "hits": 11, "core_gene_hits": 1, "synteny_score": 12}], [{"cluster_type": "bacteriocin", "proteins": ["WP_000551614.1", "WP_001013584.1", "WP_081113955.1", "WP_001102696.1", "WP_001160786.1", "WP_000836825.1", "WP_080029627.1", "WP_046945046.1", "WP_000653685.1", "WP_000815136.1", "WP_061884242.1", "WP_000706900.1"], "tags": ["AXW78_RS12955", "AXW78_RS12960", "AXW78_RS12965", "AXW78_RS12970", "AXW78_RS12975", "AXW78_RS12980", "AXW78_RS12985", "AXW78_RS12990", "AXW78_RS12995", "AXW78_RS13000", "AXW78_RS13005", "AXW78_RS13010"], "description": "Bacillus thuringiensis strain Bt185, complete genome", "cluster_label": "c6", "accession": "NZ_CP014282"}, {"core_bonus": 3, "blast_score": 4344.0, "pairings": [["input|c7|1867839-1869201|+|ctg1_1868|", 0, {"locus_tag": "WP_001013584.1", "name": "AXW78_RS12960", "perc_coverage": 99.77924944812362, "start": 2584057, "evalue": 2.4e-262, "genecluster": "NZ_CP014282_c6", "annotation": "chitosanase", "strand": "+", "blastscore": 908, "perc_ident": 98, "end": 2585418}], ["input|c7|1869363-1870287|+|ctg1_1869|", 1, {"locus_tag": "WP_081113955.1", "name": "AXW78_RS12965", "perc_coverage": 67.42671009771986, "start": 2585520, "evalue": 2.3e-107, "genecluster": "NZ_CP014282_c6", "annotation": "nucleoside_hydrolase", "strand": "+", "blastscore": 393, "perc_ident": 94, "end": 2586149}], ["input|c7|1870363-1870822|+|ctg1_1870|", 2, {"locus_tag": "WP_001102696.1", "name": "AXW78_RS12970", "perc_coverage": 100.0, "start": 2586227, "evalue": 1.5e-75, "genecluster": "NZ_CP014282_c6", "annotation": "N-acetyltransferase", "strand": "+", "blastscore": 286, "perc_ident": 92, "end": 2586685}], ["input|c7|1870852-1871200|+|ctg1_1871|", 3, {"locus_tag": "WP_001160786.1", "name": "AXW78_RS12975", "perc_coverage": 100.0, "start": 2586716, "evalue": 5.5e-62, "genecluster": "NZ_CP014282_c6", "annotation": "cytochrome_c_biogenesis_protein", "strand": "+", "blastscore": 241, "perc_ident": 98, "end": 2587063}], ["input|c7|1871216-1871663|+|ctg1_1872|", 4, {"locus_tag": "WP_000836825.1", "name": "AXW78_RS12980", "perc_coverage": 100.0, "start": 2587080, "evalue": 8.3e-79, "genecluster": "NZ_CP014282_c6", "annotation": "NUDIX_domain-containing_protein", "strand": "+", "blastscore": 297, "perc_ident": 95, "end": 2587526}], ["input|c7|1871862-1872111|+|ctg1_1873|", 5, {"locus_tag": "WP_080029627.1", "name": "AXW78_RS12985", "perc_coverage": 53.65853658536586, "start": 2587711, "evalue": 2.6e-18, "genecluster": "NZ_CP014282_c6", "annotation": "heterocycloanthracin/sonorensin_family_bacteriocin", "strand": "+", "blastscore": 95, "perc_ident": 98, "end": 2587995}], ["input|c7|1872212-1873229|+|ctg1_1874|", 6, {"locus_tag": "WP_046945046.1", "name": "AXW78_RS12990", "perc_coverage": 100.0, "start": 2588096, "evalue": 1e-185, "genecluster": "NZ_CP014282_c6", "annotation": "penicillin-binding_protein", "strand": "+", "blastscore": 653, "perc_ident": 94, "end": 2589112}], ["input|c7|1873260-1873404|+|ctg1_1875|", 7, {"locus_tag": "WP_000653685.1", "name": "AXW78_RS12995", "perc_coverage": 100.0, "start": 2589144, "evalue": 3.7e-17, "genecluster": "NZ_CP014282_c6", "annotation": "hypothetical_protein", "strand": "+", "blastscore": 91, "perc_ident": 96, "end": 2589287}], ["input|c7|1873683-1874892|+|ctg1_1876|", 8, {"locus_tag": "WP_000815136.1", "name": "AXW78_RS13000", "perc_coverage": 100.0, "start": 2589568, "evalue": 1.5e-212, "genecluster": "NZ_CP014282_c6", "annotation": "MFS_transporter", "strand": "+", "blastscore": 743, "perc_ident": 100, "end": 2590776}], ["input|c7|1875167-1875794|+|ctg1_1877|", 9, {"locus_tag": "WP_061884242.1", "name": "AXW78_RS13005", "perc_coverage": 100.0, "start": 2591053, "evalue": 5.7e-94, "genecluster": "NZ_CP014282_c6", "annotation": "quaternary_ammonium_transporter", "strand": "+", "blastscore": 348, "perc_ident": 91, "end": 2591679}], ["input|c7|1876002-1876470|+|ctg1_1878|", 10, {"locus_tag": "WP_000706900.1", "name": "AXW78_RS13010", "perc_coverage": 90.96774193548387, "start": 2591930, "evalue": 1.8e-76, "genecluster": "NZ_CP014282_c6", "annotation": "N-acetyltransferase", "strand": "+", "blastscore": 289, "perc_ident": 99, "end": 2592355}]], "hits": 11, "core_gene_hits": 1, "synteny_score": 12}], [{"cluster_type": "bacteriocin", "proteins": ["WP_001013617.1", "WP_000416797.1", "WP_016124681.1", "IKE_RS08285", "WP_000836829.1", "WP_072770321.1", "WP_000288895.1", "WP_000653680.1", "WP_000815164.1", "WP_000633409.1", "WP_080117471.1"], "tags": ["IKE_RS08270", "IKE_RS08275", "IKE_RS08280", "IKE_RS08285", "IKE_RS08290", "IKE_RS08295", "IKE_RS08300", "IKE_RS08305", "IKE_RS08310", "IKE_RS08315", "IKE_RS08320"], "description": "Bacillus cereus VD196 acqVw-supercont1.1, whole genome shotgun sequence", "cluster_label": "c6", "accession": "NZ_KB976254"}, {"core_bonus": 3, "blast_score": 4300.0, "pairings": [["input|c7|1867839-1869201|+|ctg1_1868|", 0, {"locus_tag": "WP_001013617.1", "name": "IKE_RS08270", "perc_coverage": 100.0, "start": 1619645, "evalue": 1.3e-263, "genecluster": "NZ_KB976254_c6", "annotation": "chitosanase", "strand": "+", "blastscore": 913, "perc_ident": 98, "end": 1621006}], ["input|c7|1869363-1870287|+|ctg1_1869|", 1, {"locus_tag": "WP_000416797.1", "name": "IKE_RS08275", "perc_coverage": 100.0, "start": 1621169, "evalue": 5.4e-165, "genecluster": "NZ_KB976254_c6", "annotation": "nucleoside_hydrolase", "strand": "+", "blastscore": 584, "perc_ident": 94, "end": 1622092}], ["input|c7|1870363-1870822|+|ctg1_1870|", 2, {"locus_tag": "WP_016124681.1", "name": "IKE_RS08280", "perc_coverage": 100.0, "start": 1622169, "evalue": 2.2e-74, "genecluster": "NZ_KB976254_c6", "annotation": "N-acetyltransferase", "strand": "+", "blastscore": 282, "perc_ident": 92, "end": 1622627}], ["input|c7|1870852-1871200|+|ctg1_1871|", 3, {"locus_tag": "IKE_RS08285", "name": "IKE_RS08285", "perc_coverage": 40.869565217391305, "start": 1622658, "evalue": 2.6e-19, "genecluster": "NZ_KB976254_c6", "annotation": "cytochrome_C_biogenesis_protein", "strand": "+", "blastscore": 99, "perc_ident": 98, "end": 1623005}], ["input|c7|1871216-1871663|+|ctg1_1872|", 4, {"locus_tag": "WP_000836829.1", "name": "IKE_RS08290", "perc_coverage": 100.0, "start": 1623022, "evalue": 1.3e-76, "genecluster": "NZ_KB976254_c6", "annotation": "NUDIX_domain-containing_protein", "strand": "+", "blastscore": 290, "perc_ident": 92, "end": 1623468}], ["input|c7|1871862-1872111|+|ctg1_1873|", 5, {"locus_tag": "WP_072770321.1", "name": "IKE_RS08295", "perc_coverage": 53.65853658536586, "start": 1623653, "evalue": 6.5e-17, "genecluster": "NZ_KB976254_c6", "annotation": "heterocycloanthracin/sonorensin_family_bacteriocin", "strand": "+", "blastscore": 91, "perc_ident": 93, "end": 1623934}], ["input|c7|1872212-1873229|+|ctg1_1874|", 6, {"locus_tag": "WP_000288895.1", "name": "IKE_RS08300", "perc_coverage": 100.0, "start": 1624036, "evalue": 1.7e-183, "genecluster": "NZ_KB976254_c6", "annotation": "penicillin-binding_protein", "strand": "+", "blastscore": 646, "perc_ident": 93, "end": 1625052}], ["input|c7|1873260-1873404|+|ctg1_1875|", 7, {"locus_tag": "WP_000653680.1", "name": "IKE_RS08305", "perc_coverage": 100.0, "start": 1625084, "evalue": 9.8e-18, "genecluster": "NZ_KB976254_c6", "annotation": "hypothetical_protein", "strand": "+", "blastscore": 92, "perc_ident": 98, "end": 1625227}], ["input|c7|1873683-1874892|+|ctg1_1876|", 8, {"locus_tag": "WP_000815164.1", "name": "IKE_RS08310", "perc_coverage": 100.0, "start": 1625507, "evalue": 2.9e-211, "genecluster": "NZ_KB976254_c6", "annotation": "MFS_transporter", "strand": "+", "blastscore": 738, "perc_ident": 99, "end": 1626715}], ["input|c7|1875167-1875794|+|ctg1_1877|", 9, {"locus_tag": "WP_000633409.1", "name": "IKE_RS08315", "perc_coverage": 100.0, "start": 1626966, "evalue": 4e-95, "genecluster": "NZ_KB976254_c6", "annotation": "quaternary_ammonium_transporter", "strand": "+", "blastscore": 352, "perc_ident": 92, "end": 1627592}], ["input|c7|1876002-1876470|+|ctg1_1878|", 10, {"locus_tag": "WP_080117471.1", "name": "IKE_RS08320", "perc_coverage": 67.0967741935484, "start": 1627910, "evalue": 1.3e-53, "genecluster": "NZ_KB976254_c6", "annotation": "N-acetyltransferase", "strand": "+", "blastscore": 213, "perc_ident": 94, "end": 1628224}]], "hits": 11, "core_gene_hits": 1, "synteny_score": 12}], [{"cluster_type": "bacteriocin", "proteins": ["WP_001013616.1", "WP_000416786.1", "WP_001102671.1", "WP_001160787.1", "WP_000836832.1", "WP_072770321.1", "WP_000288894.1", "WP_000653680.1", "WP_000815137.1", "IKA_RS12235", "WP_000706723.1"], "tags": ["IKA_RS12190", "IKA_RS12195", "IKA_RS12200", "IKA_RS12205", "IKA_RS12210", "IKA_RS12215", "IKA_RS12220", "IKA_RS12225", "IKA_RS12230", "IKA_RS12235", "IKA_RS12240"], "description": "Bacillus cereus VD169 supercont1.1, whole genome shotgun sequence", "cluster_label": "c7", "accession": "NZ_JH791833"}, {"core_bonus": 3, "blast_score": 4285.0, "pairings": [["input|c7|1867839-1869201|+|ctg1_1868|", 0, {"locus_tag": "WP_001013616.1", "name": "IKA_RS12190", "perc_coverage": 100.0, "start": 2428067, "evalue": 2.4e-262, "genecluster": "NZ_JH791833_c7", "annotation": "chitosanase", "strand": "+", "blastscore": 908, "perc_ident": 98, "end": 2429428}], ["input|c7|1869363-1870287|+|ctg1_1869|", 1, {"locus_tag": "WP_000416786.1", "name": "IKA_RS12195", "perc_coverage": 100.0, "start": 2429591, "evalue": 9.2e-165, "genecluster": "NZ_JH791833_c7", "annotation": "nucleoside_hydrolase", "strand": "+", "blastscore": 584, "perc_ident": 94, "end": 2430514}], ["input|c7|1870363-1870822|+|ctg1_1870|", 2, {"locus_tag": "WP_001102671.1", "name": "IKA_RS12200", "perc_coverage": 100.0, "start": 2430591, "evalue": 5.2e-76, "genecluster": "NZ_JH791833_c7", "annotation": "N-acetyltransferase", "strand": "+", "blastscore": 288, "perc_ident": 93, "end": 2431049}], ["input|c7|1870852-1871200|+|ctg1_1871|", 3, {"locus_tag": "WP_001160787.1", "name": "IKA_RS12205", "perc_coverage": 100.0, "start": 2431080, "evalue": 1.1e-59, "genecluster": "NZ_JH791833_c7", "annotation": "cytochrome_c_biogenesis_protein", "strand": "+", "blastscore": 233, "perc_ident": 95, "end": 2431427}], ["input|c7|1871216-1871663|+|ctg1_1872|", 4, {"locus_tag": "WP_000836832.1", "name": "IKA_RS12210", "perc_coverage": 100.0, "start": 2431444, "evalue": 4.4e-80, "genecluster": "NZ_JH791833_c7", "annotation": "DNA_mismatch_repair_protein_MutT", "strand": "+", "blastscore": 301, "perc_ident": 97, "end": 2431890}], ["input|c7|1871862-1872111|+|ctg1_1873|", 5, {"locus_tag": "WP_072770321.1", "name": "IKA_RS12215", "perc_coverage": 53.65853658536586, "start": 2432075, "evalue": 6.5e-17, "genecluster": "NZ_JH791833_c7", "annotation": "heterocycloanthracin/sonorensin_family_bacteriocin", "strand": "+", "blastscore": 91, "perc_ident": 93, "end": 2432356}], ["input|c7|1872212-1873229|+|ctg1_1874|", 6, {"locus_tag": "WP_000288894.1", "name": "IKA_RS12220", "perc_coverage": 100.0, "start": 2432458, "evalue": 2e-184, "genecluster": "NZ_JH791833_c7", "annotation": "penicillin-binding_protein", "strand": "+", "blastscore": 649, "perc_ident": 94, "end": 2433474}], ["input|c7|1873260-1873404|+|ctg1_1875|", 7, {"locus_tag": "WP_000653680.1", "name": "IKA_RS12225", "perc_coverage": 100.0, "start": 2433506, "evalue": 9.8e-18, "genecluster": "NZ_JH791833_c7", "annotation": "hypothetical_protein", "strand": "+", "blastscore": 92, "perc_ident": 98, "end": 2433649}], ["input|c7|1873683-1874892|+|ctg1_1876|", 8, {"locus_tag": "WP_000815137.1", "name": "IKA_RS12230", "perc_coverage": 100.0, "start": 2433929, "evalue": 1.3e-211, "genecluster": "NZ_JH791833_c7", "annotation": "MFS_transporter", "strand": "+", "blastscore": 740, "perc_ident": 99, "end": 2435137}], ["input|c7|1875167-1875794|+|ctg1_1877|", 9, {"locus_tag": "IKA_RS12235", "name": "IKA_RS12235", "perc_coverage": 34.13461538461539, "start": 2435388, "evalue": 1.5e-25, "genecluster": "NZ_JH791833_c7", "annotation": "quaternary_ammonium_transporter", "strand": "+", "blastscore": 121, "perc_ident": 94, "end": 2436013}], ["input|c7|1876002-1876470|+|ctg1_1878|", 10, {"locus_tag": "WP_000706723.1", "name": "IKA_RS12240", "perc_coverage": 90.96774193548387, "start": 2436264, "evalue": 5.4e-73, "genecluster": "NZ_JH791833_c7", "annotation": "N-acetyltransferase", "strand": "+", "blastscore": 278, "perc_ident": 92, "end": 2436689}]], "hits": 11, "core_gene_hits": 1, "synteny_score": 12}], [{"cluster_type": "bacteriocin", "proteins": ["WP_033696208.1", "WP_000633409.1", "WP_000815164.1", "WP_000653680.1", "WP_000288895.1", "WP_072770321.1", "WP_000836832.1", "WP_001160791.1", "WP_001102671.1", "C175_RS20795", "WP_033696210.1"], "tags": ["C175_RS20750", "C175_RS20755", "C175_RS20760", "C175_RS20765", "C175_RS20770", "C175_RS20775", "C175_RS20780", "C175_RS20785", "C175_RS20790", "C175_RS20795", "C175_RS20800"], "description": "Bacillus mycoides FSL R5-860 Contig065, whole genome shotgun sequence", "cluster_label": "c7", "accession": "NZ_ASPZ01000065"}, {"core_bonus": 3, "blast_score": 4271.0, "pairings": [["input|c7|1867839-1869201|+|ctg1_1868|", 0, {"locus_tag": "WP_033696210.1", "name": "C175_RS20800", "perc_coverage": 100.0, "start": 242017, "evalue": 2.8e-263, "genecluster": "NZ_ASPZ01000065_c7", "annotation": "chitosanase", "strand": "-", "blastscore": 911, "perc_ident": 98, "end": 243378}], ["input|c7|1869363-1870287|+|ctg1_1869|", 1, {"locus_tag": "C175_RS20795", "name": "C175_RS20795", "perc_coverage": 57.65472312703584, "start": 240932, "evalue": 2.1e-92, "genecluster": "NZ_ASPZ01000065_c7", "annotation": "nucleoside_hydrolase", "strand": "-", "blastscore": 343, "perc_ident": 96, "end": 241854}], ["input|c7|1870363-1870822|+|ctg1_1870|", 2, {"locus_tag": "WP_001102671.1", "name": "C175_RS20790", "perc_coverage": 100.0, "start": 240397, "evalue": 5.2e-76, "genecluster": "NZ_ASPZ01000065_c7", "annotation": "N-acetyltransferase", "strand": "-", "blastscore": 288, "perc_ident": 93, "end": 240855}], ["input|c7|1870852-1871200|+|ctg1_1871|", 3, {"locus_tag": "WP_001160791.1", "name": "C175_RS20785", "perc_coverage": 100.0, "start": 240019, "evalue": 1.3e-60, "genecluster": "NZ_ASPZ01000065_c7", "annotation": "cytochrome_c_biogenesis_protein", "strand": "-", "blastscore": 236, "perc_ident": 96, "end": 240366}], ["input|c7|1871216-1871663|+|ctg1_1872|", 4, {"locus_tag": "WP_000836832.1", "name": "C175_RS20780", "perc_coverage": 100.0, "start": 239556, "evalue": 4.4e-80, "genecluster": "NZ_ASPZ01000065_c7", "annotation": "DNA_mismatch_repair_protein_MutT", "strand": "-", "blastscore": 301, "perc_ident": 97, "end": 240002}], ["input|c7|1871862-1872111|+|ctg1_1873|", 5, {"locus_tag": "WP_072770321.1", "name": "C175_RS20775", "perc_coverage": 53.65853658536586, "start": 239090, "evalue": 6.5e-17, "genecluster": "NZ_ASPZ01000065_c7", "annotation": "heterocycloanthracin/sonorensin_family_bacteriocin", "strand": "-", "blastscore": 91, "perc_ident": 93, "end": 239371}], ["input|c7|1872212-1873229|+|ctg1_1874|", 6, {"locus_tag": "WP_000288895.1", "name": "C175_RS20770", "perc_coverage": 100.0, "start": 237972, "evalue": 1.7e-183, "genecluster": "NZ_ASPZ01000065_c7", "annotation": "penicillin-binding_protein", "strand": "-", "blastscore": 646, "perc_ident": 93, "end": 238988}], ["input|c7|1873260-1873404|+|ctg1_1875|", 7, {"locus_tag": "WP_000653680.1", "name": "C175_RS20765", "perc_coverage": 100.0, "start": 237797, "evalue": 9.8e-18, "genecluster": "NZ_ASPZ01000065_c7", "annotation": "hypothetical_protein", "strand": "-", "blastscore": 92, "perc_ident": 98, "end": 237940}], ["input|c7|1873683-1874892|+|ctg1_1876|", 8, {"locus_tag": "WP_000815164.1", "name": "C175_RS20760", "perc_coverage": 100.0, "start": 236309, "evalue": 2.9e-211, "genecluster": "NZ_ASPZ01000065_c7", "annotation": "MFS_transporter", "strand": "-", "blastscore": 738, "perc_ident": 99, "end": 237517}], ["input|c7|1875167-1875794|+|ctg1_1877|", 9, {"locus_tag": "WP_000633409.1", "name": "C175_RS20755", "perc_coverage": 100.0, "start": 235432, "evalue": 4e-95, "genecluster": "NZ_ASPZ01000065_c7", "annotation": "quaternary_ammonium_transporter", "strand": "-", "blastscore": 352, "perc_ident": 92, "end": 236058}], ["input|c7|1876002-1876470|+|ctg1_1878|", 10, {"locus_tag": "WP_033696208.1", "name": "C175_RS20750", "perc_coverage": 90.96774193548387, "start": 234756, "evalue": 1.3e-71, "genecluster": "NZ_ASPZ01000065_c7", "annotation": "N-acetyltransferase", "strand": "-", "blastscore": 273, "perc_ident": 91, "end": 235181}]], "hits": 11, "core_gene_hits": 1, "synteny_score": 12}], [{"cluster_type": "bacteriocin", "proteins": ["WP_048547185.1", "WP_048547186.1", "WP_048547189.1", "WP_048547191.1", "WP_048547193.1", "WP_088110256.1", "WP_048547196.1", "WP_000653369.1", "WP_048547198.1", "TU65_RS25815", "WP_048547199.1", "WP_048547201.1"], "tags": ["TU65_RS25770", "TU65_RS25775", "TU65_RS25780", "TU65_RS25785", "TU65_RS25790", "TU65_RS25795", "TU65_RS25800", "TU65_RS25805", "TU65_RS25810", "TU65_RS25815", "TU65_RS25820", "TU65_RS25825"], "description": "Bacillus cereus strain RIMV BC 126 225, whole genome shotgun sequence", "cluster_label": "c13", "accession": "NZ_LABO01000047"}, {"core_bonus": 3, "blast_score": 4266.0, "pairings": [["input|c7|1867839-1869201|+|ctg1_1868|", 0, {"locus_tag": "WP_048547185.1", "name": "TU65_RS25770", "perc_coverage": 99.77924944812362, "start": 260824, "evalue": 2.1e-258, "genecluster": "NZ_LABO01000047_c13", "annotation": "chitosanase", "strand": "+", "blastscore": 895, "perc_ident": 97, "end": 262185}], ["input|c7|1869363-1870287|+|ctg1_1869|", 1, {"locus_tag": "WP_048547186.1", "name": "TU65_RS25775", "perc_coverage": 100.0, "start": 262347, "evalue": 5.7e-167, "genecluster": "NZ_LABO01000047_c13", "annotation": "nucleoside_hydrolase", "strand": "+", "blastscore": 591, "perc_ident": 94, "end": 263270}], ["input|c7|1870363-1870822|+|ctg1_1870|", 2, {"locus_tag": "WP_048547189.1", "name": "TU65_RS25780", "perc_coverage": 100.0, "start": 263347, "evalue": 9.7e-75, "genecluster": "NZ_LABO01000047_c13", "annotation": "N-acetyltransferase", "strand": "+", "blastscore": 284, "perc_ident": 91, "end": 263805}], ["input|c7|1870852-1871200|+|ctg1_1871|", 3, {"locus_tag": "WP_048547191.1", "name": "TU65_RS25785", "perc_coverage": 97.3913043478261, "start": 263836, "evalue": 5.3e-57, "genecluster": "NZ_LABO01000047_c13", "annotation": "cytochrome_c_biogenesis_protein", "strand": "+", "blastscore": 224, "perc_ident": 94, "end": 264174}], ["input|c7|1871216-1871663|+|ctg1_1872|", 4, {"locus_tag": "WP_048547193.1", "name": "TU65_RS25790", "perc_coverage": 100.0, "start": 264200, "evalue": 3.7e-79, "genecluster": "NZ_LABO01000047_c13", "annotation": "NUDIX_domain-containing_protein", "strand": "+", "blastscore": 298, "perc_ident": 96, "end": 264646}], ["input|c7|1871862-1872111|+|ctg1_1873|", 5, {"locus_tag": "WP_088110256.1", "name": "TU65_RS25795", "perc_coverage": 53.65853658536586, "start": 264831, "evalue": 9.4e-16, "genecluster": "NZ_LABO01000047_c13", "annotation": "heterocycloanthracin/sonorensin_family_bacteriocin", "strand": "+", "blastscore": 87, "perc_ident": 89, "end": 265112}], ["input|c7|1872212-1873229|+|ctg1_1874|", 6, {"locus_tag": "WP_048547196.1", "name": "TU65_RS25800", "perc_coverage": 100.0, "start": 265214, "evalue": 5.7e-176, "genecluster": "NZ_LABO01000047_c13", "annotation": "penicillin-binding_protein", "strand": "+", "blastscore": 621, "perc_ident": 89, "end": 266230}], ["input|c7|1873260-1873404|+|ctg1_1875|", 7, {"locus_tag": "WP_000653369.1", "name": "TU65_RS25805", "perc_coverage": 100.0, "start": 266262, "evalue": 2.2e-17, "genecluster": "NZ_LABO01000047_c13", "annotation": "hypothetical_protein", "strand": "+", "blastscore": 91, "perc_ident": 96, "end": 266405}], ["input|c7|1873683-1874892|+|ctg1_1876|", 8, {"locus_tag": "WP_048547198.1", "name": "TU65_RS25810", "perc_coverage": 100.0, "start": 266689, "evalue": 3.2e-202, "genecluster": "NZ_LABO01000047_c13", "annotation": "MFS_transporter", "strand": "+", "blastscore": 708, "perc_ident": 94, "end": 267897}], ["input|c7|1875167-1875794|+|ctg1_1877|", 9, {"locus_tag": "TU65_RS25815", "name": "TU65_RS25815", "perc_coverage": 64.42307692307693, "start": 268187, "evalue": 4.3e-49, "genecluster": "NZ_LABO01000047_c13", "annotation": "quaternary_ammonium_transporter", "strand": "+", "blastscore": 199, "perc_ident": 80, "end": 268588}], ["input|c7|1876002-1876470|+|ctg1_1878|", 10, {"locus_tag": "WP_048547199.1", "name": "TU65_RS25820", "perc_coverage": 89.03225806451613, "start": 268720, "evalue": 5.6e-70, "genecluster": "NZ_LABO01000047_c13", "annotation": "N-acetyltransferase", "strand": "+", "blastscore": 268, "perc_ident": 91, "end": 269136}]], "hits": 11, "core_gene_hits": 1, "synteny_score": 12}], [{"cluster_type": "bacteriocin", "proteins": ["WP_075677082.1", "WP_075677084.1", "WP_001102671.1", "WP_061457298.1", "WP_000836831.1", "WP_072770321.1", "WP_000288894.1", "WP_000653680.1", "WP_048538320.1", "BTO25_RS12710", "WP_075677086.1", "WP_000757601.1"], "tags": ["BTO25_RS12665", "BTO25_RS12670", "BTO25_RS12675", "BTO25_RS12680", "BTO25_RS12685", "BTO25_RS12690", "BTO25_RS12695", "BTO25_RS12700", "BTO25_RS12705", "BTO25_RS12710", "BTO25_RS12715", "BTO25_RS12720"], "description": "Bacillus sp. MB366 NODE_3_length_1040035_cov_26.7145_ID_5, whole genome shotgun sequence", "cluster_label": "c7", "accession": "NZ_MRWR01000175"}, {"core_bonus": 3, "blast_score": 4254.0, "pairings": [["input|c7|1867839-1869201|+|ctg1_1868|", 0, {"locus_tag": "WP_075677082.1", "name": "BTO25_RS12665", "perc_coverage": 100.0, "start": 530918, "evalue": 1.2e-261, "genecluster": "NZ_MRWR01000175_c7", "annotation": "chitosanase", "strand": "+", "blastscore": 906, "perc_ident": 98, "end": 532279}], ["input|c7|1869363-1870287|+|ctg1_1869|", 1, {"locus_tag": "WP_075677084.1", "name": "BTO25_RS12670", "perc_coverage": 100.0, "start": 532442, "evalue": 1.4e-165, "genecluster": "NZ_MRWR01000175_c7", "annotation": "nucleoside_hydrolase", "strand": "+", "blastscore": 586, "perc_ident": 94, "end": 533365}], ["input|c7|1870363-1870822|+|ctg1_1870|", 2, {"locus_tag": "WP_001102671.1", "name": "BTO25_RS12675", "perc_coverage": 100.0, "start": 533442, "evalue": 5.2e-76, "genecluster": "NZ_MRWR01000175_c7", "annotation": "N-acetyltransferase", "strand": "+", "blastscore": 288, "perc_ident": 93, "end": 533900}], ["input|c7|1870852-1871200|+|ctg1_1871|", 3, {"locus_tag": "WP_061457298.1", "name": "BTO25_RS12680", "perc_coverage": 100.0, "start": 533931, "evalue": 6.9e-57, "genecluster": "NZ_MRWR01000175_c7", "annotation": "cytochrome_C_biogenesis_protein", "strand": "+", "blastscore": 224, "perc_ident": 92, "end": 534266}], ["input|c7|1871216-1871663|+|ctg1_1872|", 4, {"locus_tag": "WP_000836831.1", "name": "BTO25_RS12685", "perc_coverage": 100.0, "start": 534283, "evalue": 4.1e-78, "genecluster": "NZ_MRWR01000175_c7", "annotation": "NUDIX_domain-containing_protein", "strand": "+", "blastscore": 295, "perc_ident": 95, "end": 534729}], ["input|c7|1871862-1872111|+|ctg1_1873|", 5, {"locus_tag": "WP_072770321.1", "name": "BTO25_RS12690", "perc_coverage": 53.65853658536586, "start": 534914, "evalue": 6.5e-17, "genecluster": "NZ_MRWR01000175_c7", "annotation": "heterocycloanthracin/sonorensin_family_bacteriocin", "strand": "+", "blastscore": 91, "perc_ident": 93, "end": 535195}], ["input|c7|1872212-1873229|+|ctg1_1874|", 6, {"locus_tag": "WP_000288894.1", "name": "BTO25_RS12695", "perc_coverage": 100.0, "start": 535297, "evalue": 2e-184, "genecluster": "NZ_MRWR01000175_c7", "annotation": "penicillin-binding_protein", "strand": "+", "blastscore": 649, "perc_ident": 94, "end": 536313}], ["input|c7|1873260-1873404|+|ctg1_1875|", 7, {"locus_tag": "WP_000653680.1", "name": "BTO25_RS12700", "perc_coverage": 100.0, "start": 536345, "evalue": 9.8e-18, "genecluster": "NZ_MRWR01000175_c7", "annotation": "hypothetical_protein", "strand": "+", "blastscore": 92, "perc_ident": 98, "end": 536488}], ["input|c7|1873683-1874892|+|ctg1_1876|", 8, {"locus_tag": "WP_048538320.1", "name": "BTO25_RS12705", "perc_coverage": 100.0, "start": 536768, "evalue": 5.9e-212, "genecluster": "NZ_MRWR01000175_c7", "annotation": "MFS_transporter", "strand": "+", "blastscore": 741, "perc_ident": 99, "end": 537976}], ["input|c7|1875167-1875794|+|ctg1_1877|", 9, {"locus_tag": "BTO25_RS12710", "name": "BTO25_RS12710", "perc_coverage": 51.442307692307686, "start": 538062, "evalue": 9.9e-46, "genecluster": "NZ_MRWR01000175_c7", "annotation": "quaternary_ammonium_transporter", "strand": "+", "blastscore": 188, "perc_ident": 92, "end": 538391}], ["input|c7|1876002-1876470|+|ctg1_1878|", 10, {"locus_tag": "WP_075677086.1", "name": "BTO25_RS12715", "perc_coverage": 65.80645161290323, "start": 538571, "evalue": 7.9e-48, "genecluster": "NZ_MRWR01000175_c7", "annotation": "N-acetyltransferase", "strand": "+", "blastscore": 194, "perc_ident": 89, "end": 538885}]], "hits": 11, "core_gene_hits": 1, "synteny_score": 12}], [{"cluster_type": "bacteriocin", "proteins": ["WP_001013603.1", "WP_046959565.1", "WP_046959566.1", "WP_001160602.1", "WP_000790761.1", "WP_001071373.1", "WP_046959567.1", "WP_000653369.1", "WP_000815161.1", "B4147_RS22705", "WP_046959568.1", "B4147_RS22715"], "tags": ["B4147_RS22660", "B4147_RS22665", "B4147_RS22670", "B4147_RS22675", "B4147_RS22680", "B4147_RS22685", "B4147_RS22690", "B4147_RS22695", "B4147_RS22700", "B4147_RS22705", "B4147_RS22710", "B4147_RS22715"], "description": "Bacillus cereus strain B4147 NODE_95, whole genome shotgun sequence", "cluster_label": "c10", "accession": "NZ_LCYN01000031"}, {"core_bonus": 3, "blast_score": 4250.0, "pairings": [["input|c7|1867839-1869201|+|ctg1_1868|", 0, {"locus_tag": "WP_001013603.1", "name": "B4147_RS22660", "perc_coverage": 99.77924944812362, "start": 1083786, "evalue": 4.4e-256, "genecluster": "NZ_LCYN01000031_c10", "annotation": "chitosanase", "strand": "+", "blastscore": 888, "perc_ident": 95, "end": 1085147}], ["input|c7|1869363-1870287|+|ctg1_1869|", 1, {"locus_tag": "WP_046959565.1", "name": "B4147_RS22665", "perc_coverage": 100.0, "start": 1085310, "evalue": 2e-164, "genecluster": "NZ_LCYN01000031_c10", "annotation": "nucleoside_hydrolase", "strand": "+", "blastscore": 582, "perc_ident": 94, "end": 1086233}], ["input|c7|1870363-1870822|+|ctg1_1870|", 2, {"locus_tag": "WP_046959566.1", "name": "B4147_RS22670", "perc_coverage": 100.0, "start": 1086310, "evalue": 1.3e-71, "genecluster": "NZ_LCYN01000031_c10", "annotation": "N-acetyltransferase", "strand": "+", "blastscore": 273, "perc_ident": 86, "end": 1086768}], ["input|c7|1870852-1871200|+|ctg1_1871|", 3, {"locus_tag": "WP_001160602.1", "name": "B4147_RS22675", "perc_coverage": 97.3913043478261, "start": 1086799, "evalue": 6.5e-55, "genecluster": "NZ_LCYN01000031_c10", "annotation": "cytochrome_c_biogenesis_protein", "strand": "+", "blastscore": 217, "perc_ident": 87, "end": 1087137}], ["input|c7|1871216-1871663|+|ctg1_1872|", 4, {"locus_tag": "WP_000790761.1", "name": "B4147_RS22680", "perc_coverage": 100.0, "start": 1087163, "evalue": 4.9e-71, "genecluster": "NZ_LCYN01000031_c10", "annotation": "NUDIX_domain-containing_protein", "strand": "+", "blastscore": 271, "perc_ident": 85, "end": 1087609}], ["input|c7|1871862-1872111|+|ctg1_1873|", 5, {"locus_tag": "WP_001071373.1", "name": "B4147_RS22685", "perc_coverage": 54.87804878048781, "start": 1087809, "evalue": 1e-14, "genecluster": "NZ_LCYN01000031_c10", "annotation": "heterocycloanthracin/sonorensin_family_bacteriocin", "strand": "+", "blastscore": 83, "perc_ident": 87, "end": 1088078}], ["input|c7|1872212-1873229|+|ctg1_1874|", 6, {"locus_tag": "WP_046959567.1", "name": "B4147_RS22690", "perc_coverage": 100.0, "start": 1088180, "evalue": 3.2e-179, "genecluster": "NZ_LCYN01000031_c10", "annotation": "penicillin-binding_protein", "strand": "+", "blastscore": 632, "perc_ident": 90, "end": 1089196}], ["input|c7|1873260-1873404|+|ctg1_1875|", 7, {"locus_tag": "WP_000653369.1", "name": "B4147_RS22695", "perc_coverage": 100.0, "start": 1089227, "evalue": 2.2e-17, "genecluster": "NZ_LCYN01000031_c10", "annotation": "hypothetical_protein", "strand": "+", "blastscore": 91, "perc_ident": 96, "end": 1089370}], ["input|c7|1873683-1874892|+|ctg1_1876|", 8, {"locus_tag": "WP_000815161.1", "name": "B4147_RS22700", "perc_coverage": 100.0, "start": 1089650, "evalue": 1.2e-204, "genecluster": "NZ_LCYN01000031_c10", "annotation": "MFS_transporter", "strand": "+", "blastscore": 717, "perc_ident": 95, "end": 1090858}], ["input|c7|1875167-1875794|+|ctg1_1877|", 9, {"locus_tag": "B4147_RS22705", "name": "B4147_RS22705", "perc_coverage": 88.46153846153845, "start": 1091148, "evalue": 3.2e-76, "genecluster": "NZ_LCYN01000031_c10", "annotation": "quaternary_ammonium_transporter", "strand": "+", "blastscore": 289, "perc_ident": 84, "end": 1091699}], ["input|c7|1876002-1876470|+|ctg1_1878|", 10, {"locus_tag": "WP_046959568.1", "name": "B4147_RS22710", "perc_coverage": 65.16129032258064, "start": 1091690, "evalue": 9e-52, "genecluster": "NZ_LCYN01000031_c10", "annotation": "N-acetyltransferase", "strand": "+", "blastscore": 207, "perc_ident": 94, "end": 1091995}]], "hits": 11, "core_gene_hits": 1, "synteny_score": 12}], [{"cluster_type": "bacteriocin", "proteins": ["WP_001013589.1", "WP_000416776.1", "WP_001102684.1", "WP_080017598.1", "WP_000836834.1", "WP_080017599.1", "WP_000288887.1", "WP_000653680.1", "WP_000815133.1", "ICE_RS09750", "WP_000706911.1"], "tags": ["ICE_RS09705", "ICE_RS09710", "ICE_RS09715", "ICE_RS09720", "ICE_RS09725", "ICE_RS09730", "ICE_RS09735", "ICE_RS09740", "ICE_RS09745", "ICE_RS09750", "ICE_RS09755"], "description": "Bacillus cereus BAG1X1-2 supercont1.1, whole genome shotgun sequence", "cluster_label": "c6", "accession": "NZ_JH792222"}, {"core_bonus": 3, "blast_score": 4250.0, "pairings": [["input|c7|1867839-1869201|+|ctg1_1868|", 0, {"locus_tag": "WP_001013589.1", "name": "ICE_RS09705", "perc_coverage": 100.0, "start": 1930855, "evalue": 9.7e-264, "genecluster": "NZ_JH792222_c6", "annotation": "chitosanase", "strand": "+", "blastscore": 913, "perc_ident": 98, "end": 1932216}], ["input|c7|1869363-1870287|+|ctg1_1869|", 1, {"locus_tag": "WP_000416776.1", "name": "ICE_RS09710", "perc_coverage": 100.0, "start": 1932379, "evalue": 1.4e-168, "genecluster": "NZ_JH792222_c6", "annotation": "nucleoside_hydrolase", "strand": "+", "blastscore": 596, "perc_ident": 95, "end": 1933302}], ["input|c7|1870363-1870822|+|ctg1_1870|", 2, {"locus_tag": "WP_001102684.1", "name": "ICE_RS09715", "perc_coverage": 100.0, "start": 1933379, "evalue": 6.1e-77, "genecluster": "NZ_JH792222_c6", "annotation": "N-acetyltransferase", "strand": "+", "blastscore": 291, "perc_ident": 94, "end": 1933837}], ["input|c7|1870852-1871200|+|ctg1_1871|", 3, {"locus_tag": "WP_080017598.1", "name": "ICE_RS09720", "perc_coverage": 93.91304347826087, "start": 1933889, "evalue": 7.6e-56, "genecluster": "NZ_JH792222_c6", "annotation": "cytochrome_C_biogenesis_protein", "strand": "+", "blastscore": 220, "perc_ident": 94, "end": 1934215}], ["input|c7|1871216-1871663|+|ctg1_1872|", 4, {"locus_tag": "WP_000836834.1", "name": "ICE_RS09725", "perc_coverage": 100.0, "start": 1934232, "evalue": 2e-77, "genecluster": "NZ_JH792222_c6", "annotation": "NUDIX_domain-containing_protein", "strand": "+", "blastscore": 292, "perc_ident": 94, "end": 1934678}], ["input|c7|1871862-1872111|+|ctg1_1873|", 5, {"locus_tag": "WP_080017599.1", "name": "ICE_RS09730", "perc_coverage": 53.65853658536586, "start": 1934863, "evalue": 1e-17, "genecluster": "NZ_JH792222_c6", "annotation": "heterocycloanthracin/sonorensin_family_bacteriocin", "strand": "+", "blastscore": 93, "perc_ident": 96, "end": 1935138}], ["input|c7|1872212-1873229|+|ctg1_1874|", 6, {"locus_tag": "WP_000288887.1", "name": "ICE_RS09735", "perc_coverage": 100.0, "start": 1935240, "evalue": 2.6e-184, "genecluster": "NZ_JH792222_c6", "annotation": "penicillin-binding_protein", "strand": "+", "blastscore": 649, "perc_ident": 92, "end": 1936256}], ["input|c7|1873260-1873404|+|ctg1_1875|", 7, {"locus_tag": "WP_000653680.1", "name": "ICE_RS09740", "perc_coverage": 100.0, "start": 1936288, "evalue": 9.8e-18, "genecluster": "NZ_JH792222_c6", "annotation": "hypothetical_protein", "strand": "+", "blastscore": 92, "perc_ident": 98, "end": 1936431}], ["input|c7|1873683-1874892|+|ctg1_1876|", 8, {"locus_tag": "WP_000815133.1", "name": "ICE_RS09745", "perc_coverage": 100.0, "start": 1936711, "evalue": 3.8e-211, "genecluster": "NZ_JH792222_c6", "annotation": "MFS_transporter", "strand": "+", "blastscore": 738, "perc_ident": 99, "end": 1937919}], ["input|c7|1875167-1875794|+|ctg1_1877|", 9, {"locus_tag": "ICE_RS09750", "name": "ICE_RS09750", "perc_coverage": 28.365384615384613, "start": 1938170, "evalue": 6.5e-13, "genecluster": "NZ_JH792222_c6", "annotation": "quaternary_ammonium_transporter", "strand": "+", "blastscore": 79, "perc_ident": 80, "end": 1938798}], ["input|c7|1876002-1876470|+|ctg1_1878|", 10, {"locus_tag": "WP_000706911.1", "name": "ICE_RS09755", "perc_coverage": 90.96774193548387, "start": 1939049, "evalue": 1.2e-75, "genecluster": "NZ_JH792222_c6", "annotation": "N-acetyltransferase", "strand": "+", "blastscore": 287, "perc_ident": 97, "end": 1939474}]], "hits": 11, "core_gene_hits": 1, "synteny_score": 12}], [{"cluster_type": "bacteriocin", "proteins": ["WP_000757601.1", "WP_017657234.1", "BHL47_RS16515", "WP_048538320.1", "WP_017657232.1", "WP_000288896.1", "WP_072770321.1", "WP_000836829.1", "WP_001160791.1", "WP_001102671.1", "WP_000416797.1", "WP_078386070.1"], "tags": ["BHL47_RS16505", "BHL47_RS16510", "BHL47_RS16515", "BHL47_RS16520", "BHL47_RS16525", "BHL47_RS16530", "BHL47_RS16535", "BHL47_RS16540", "BHL47_RS16545", "BHL47_RS16550", "BHL47_RS16555", "BHL47_RS16560"], "description": "Bacillus cereus strain MOD1_Bc92 Bc92_contig_79, whole genome shotgun sequence", "cluster_label": "c10", "accession": "NZ_MQTI01000079"}, {"core_bonus": 3, "blast_score": 4249.0, "pairings": [["input|c7|1867839-1869201|+|ctg1_1868|", 0, {"locus_tag": "WP_078386070.1", "name": "BHL47_RS16560", "perc_coverage": 100.0, "start": 12197, "evalue": 4.8e-263, "genecluster": "NZ_MQTI01000079_c10", "annotation": "chitosanase", "strand": "-", "blastscore": 911, "perc_ident": 98, "end": 13558}], ["input|c7|1869363-1870287|+|ctg1_1869|", 1, {"locus_tag": "WP_000416797.1", "name": "BHL47_RS16555", "perc_coverage": 100.0, "start": 11111, "evalue": 5.4e-165, "genecluster": "NZ_MQTI01000079_c10", "annotation": "nucleoside_hydrolase", "strand": "-", "blastscore": 584, "perc_ident": 94, "end": 12034}], ["input|c7|1870363-1870822|+|ctg1_1870|", 2, {"locus_tag": "WP_001102671.1", "name": "BHL47_RS16550", "perc_coverage": 100.0, "start": 10576, "evalue": 5.2e-76, "genecluster": "NZ_MQTI01000079_c10", "annotation": "N-acetyltransferase", "strand": "-", "blastscore": 288, "perc_ident": 93, "end": 11034}], ["input|c7|1870852-1871200|+|ctg1_1871|", 3, {"locus_tag": "WP_001160791.1", "name": "BHL47_RS16545", "perc_coverage": 100.0, "start": 10198, "evalue": 1.3e-60, "genecluster": "NZ_MQTI01000079_c10", "annotation": "cytochrome_c_biogenesis_protein", "strand": "-", "blastscore": 236, "perc_ident": 96, "end": 10545}], ["input|c7|1871216-1871663|+|ctg1_1872|", 4, {"locus_tag": "WP_000836829.1", "name": "BHL47_RS16540", "perc_coverage": 100.0, "start": 9735, "evalue": 1.3e-76, "genecluster": "NZ_MQTI01000079_c10", "annotation": "NUDIX_domain-containing_protein", "strand": "-", "blastscore": 290, "perc_ident": 92, "end": 10181}], ["input|c7|1871862-1872111|+|ctg1_1873|", 5, {"locus_tag": "WP_072770321.1", "name": "BHL47_RS16535", "perc_coverage": 53.65853658536586, "start": 9269, "evalue": 6.5e-17, "genecluster": "NZ_MQTI01000079_c10", "annotation": "heterocycloanthracin/sonorensin_family_bacteriocin", "strand": "-", "blastscore": 91, "perc_ident": 93, "end": 9550}], ["input|c7|1872212-1873229|+|ctg1_1874|", 6, {"locus_tag": "WP_000288896.1", "name": "BHL47_RS16530", "perc_coverage": 100.0, "start": 8151, "evalue": 1.1e-182, "genecluster": "NZ_MQTI01000079_c10", "annotation": "penicillin-binding_protein", "strand": "-", "blastscore": 643, "perc_ident": 93, "end": 9167}], ["input|c7|1873260-1873404|+|ctg1_1875|", 7, {"locus_tag": "WP_017657232.1", "name": "BHL47_RS16525", "perc_coverage": 100.0, "start": 7976, "evalue": 3.7e-17, "genecluster": "NZ_MQTI01000079_c10", "annotation": "hypothetical_protein", "strand": "-", "blastscore": 91, "perc_ident": 96, "end": 8119}], ["input|c7|1873683-1874892|+|ctg1_1876|", 8, {"locus_tag": "WP_048538320.1", "name": "BHL47_RS16520", "perc_coverage": 100.0, "start": 6488, "evalue": 5.9e-212, "genecluster": "NZ_MQTI01000079_c10", "annotation": "MFS_transporter", "strand": "-", "blastscore": 741, "perc_ident": 99, "end": 7696}], ["input|c7|1875167-1875794|+|ctg1_1877|", 9, {"locus_tag": "BHL47_RS16515", "name": "BHL47_RS16515", "perc_coverage": 26.442307692307693, "start": 6074, "evalue": 1.4e-18, "genecluster": "NZ_MQTI01000079_c10", "annotation": "quaternary_ammonium_compound_resistance_protein", "strand": "-", "blastscore": 97, "perc_ident": 91, "end": 6399}], ["input|c7|1876002-1876470|+|ctg1_1878|", 10, {"locus_tag": "WP_017657234.1", "name": "BHL47_RS16510", "perc_coverage": 90.96774193548387, "start": 5396, "evalue": 7.1e-73, "genecluster": "NZ_MQTI01000079_c10", "annotation": "N-acetyltransferase", "strand": "-", "blastscore": 277, "perc_ident": 92, "end": 5821}]], "hits": 11, "core_gene_hits": 1, "synteny_score": 12}], [{"cluster_type": "bacteriocin", "proteins": ["WP_000757601.1", "WP_017657234.1", "TU59_RS13070", "WP_048538320.1", "WP_017657232.1", "WP_000288896.1", "WP_072770321.1", "WP_000836829.1", "WP_001160791.1", "WP_001102671.1", "WP_017657230.1", "WP_001013609.1"], "tags": ["TU59_RS13060", "TU59_RS13065", "TU59_RS13070", "TU59_RS13075", "TU59_RS13080", "TU59_RS13085", "TU59_RS13090", "TU59_RS13095", "TU59_RS13100", "TU59_RS13105", "TU59_RS13110", "TU59_RS13115"], "description": "Bacillus cereus strain INRA C3 130, whole genome shotgun sequence", "cluster_label": "c4", "accession": "NZ_LABI01000009"}, {"core_bonus": 3, "blast_score": 4247.0, "pairings": [["input|c7|1867839-1869201|+|ctg1_1868|", 0, {"locus_tag": "WP_001013609.1", "name": "TU59_RS13115", "perc_coverage": 100.0, "start": 622802, "evalue": 2.4e-262, "genecluster": "NZ_LABI01000009_c4", "annotation": "chitosanase", "strand": "-", "blastscore": 908, "perc_ident": 98, "end": 624163}], ["input|c7|1869363-1870287|+|ctg1_1869|", 1, {"locus_tag": "WP_017657230.1", "name": "TU59_RS13110", "perc_coverage": 100.0, "start": 621716, "evalue": 4.1e-165, "genecluster": "NZ_LABI01000009_c4", "annotation": "nucleoside_hydrolase", "strand": "-", "blastscore": 585, "perc_ident": 94, "end": 622639}], ["input|c7|1870363-1870822|+|ctg1_1870|", 2, {"locus_tag": "WP_001102671.1", "name": "TU59_RS13105", "perc_coverage": 100.0, "start": 621181, "evalue": 5.2e-76, "genecluster": "NZ_LABI01000009_c4", "annotation": "N-acetyltransferase", "strand": "-", "blastscore": 288, "perc_ident": 93, "end": 621639}], ["input|c7|1870852-1871200|+|ctg1_1871|", 3, {"locus_tag": "WP_001160791.1", "name": "TU59_RS13100", "perc_coverage": 100.0, "start": 620803, "evalue": 1.3e-60, "genecluster": "NZ_LABI01000009_c4", "annotation": "cytochrome_c_biogenesis_protein", "strand": "-", "blastscore": 236, "perc_ident": 96, "end": 621150}], ["input|c7|1871216-1871663|+|ctg1_1872|", 4, {"locus_tag": "WP_000836829.1", "name": "TU59_RS13095", "perc_coverage": 100.0, "start": 620340, "evalue": 1.3e-76, "genecluster": "NZ_LABI01000009_c4", "annotation": "NUDIX_domain-containing_protein", "strand": "-", "blastscore": 290, "perc_ident": 92, "end": 620786}], ["input|c7|1871862-1872111|+|ctg1_1873|", 5, {"locus_tag": "WP_072770321.1", "name": "TU59_RS13090", "perc_coverage": 53.65853658536586, "start": 619874, "evalue": 6.5e-17, "genecluster": "NZ_LABI01000009_c4", "annotation": "heterocycloanthracin/sonorensin_family_bacteriocin", "strand": "-", "blastscore": 91, "perc_ident": 93, "end": 620155}], ["input|c7|1872212-1873229|+|ctg1_1874|", 6, {"locus_tag": "WP_000288896.1", "name": "TU59_RS13085", "perc_coverage": 100.0, "start": 618756, "evalue": 1.1e-182, "genecluster": "NZ_LABI01000009_c4", "annotation": "penicillin-binding_protein", "strand": "-", "blastscore": 643, "perc_ident": 93, "end": 619772}], ["input|c7|1873260-1873404|+|ctg1_1875|", 7, {"locus_tag": "WP_017657232.1", "name": "TU59_RS13080", "perc_coverage": 100.0, "start": 618581, "evalue": 3.7e-17, "genecluster": "NZ_LABI01000009_c4", "annotation": "hypothetical_protein", "strand": "-", "blastscore": 91, "perc_ident": 96, "end": 618724}], ["input|c7|1873683-1874892|+|ctg1_1876|", 8, {"locus_tag": "WP_048538320.1", "name": "TU59_RS13075", "perc_coverage": 100.0, "start": 617093, "evalue": 5.9e-212, "genecluster": "NZ_LABI01000009_c4", "annotation": "MFS_transporter", "strand": "-", "blastscore": 741, "perc_ident": 99, "end": 618301}], ["input|c7|1875167-1875794|+|ctg1_1877|", 9, {"locus_tag": "TU59_RS13070", "name": "TU59_RS13070", "perc_coverage": 26.442307692307693, "start": 616679, "evalue": 1.4e-18, "genecluster": "NZ_LABI01000009_c4", "annotation": "quaternary_ammonium_compound_resistance_protein", "strand": "-", "blastscore": 97, "perc_ident": 91, "end": 617004}], ["input|c7|1876002-1876470|+|ctg1_1878|", 10, {"locus_tag": "WP_017657234.1", "name": "TU59_RS13065", "perc_coverage": 90.96774193548387, "start": 616001, "evalue": 7.1e-73, "genecluster": "NZ_LABI01000009_c4", "annotation": "N-acetyltransferase", "strand": "-", "blastscore": 277, "perc_ident": 92, "end": 616426}]], "hits": 11, "core_gene_hits": 1, "synteny_score": 12}], [{"cluster_type": "bacteriocin", "proteins": ["WP_061457296.1", "WP_061457297.1", "WP_001102671.1", "WP_061457298.1", "WP_061457299.1", "WP_080446968.1", "WP_000288894.1", "WP_000653680.1", "WP_000815137.1", "A0J56_RS12550", "WP_000706722.1"], "tags": ["A0J56_RS12505", "A0J56_RS12510", "A0J56_RS12515", "A0J56_RS12520", "A0J56_RS12525", "A0J56_RS12530", "A0J56_RS12535", "A0J56_RS12540", "A0J56_RS12545", "A0J56_RS12550", "A0J56_RS12555"], "description": "Bacillus cereus strain 905 contig00053, whole genome shotgun sequence", "cluster_label": "c7", "accession": "NZ_LSTW01000053"}, {"core_bonus": 3, "blast_score": 4213.0, "pairings": [["input|c7|1867839-1869201|+|ctg1_1868|", 0, {"locus_tag": "WP_061457296.1", "name": "A0J56_RS12505", "perc_coverage": 100.0, "start": 8183, "evalue": 1.1e-262, "genecluster": "NZ_LSTW01000053_c7", "annotation": "chitosanase", "strand": "+", "blastscore": 909, "perc_ident": 98, "end": 9544}], ["input|c7|1869363-1870287|+|ctg1_1869|", 1, {"locus_tag": "WP_061457297.1", "name": "A0J56_RS12510", "perc_coverage": 100.0, "start": 9707, "evalue": 2.3e-163, "genecluster": "NZ_LSTW01000053_c7", "annotation": "nucleoside_hydrolase", "strand": "+", "blastscore": 579, "perc_ident": 93, "end": 10630}], ["input|c7|1870363-1870822|+|ctg1_1870|", 2, {"locus_tag": "WP_001102671.1", "name": "A0J56_RS12515", "perc_coverage": 100.0, "start": 10707, "evalue": 5.2e-76, "genecluster": "NZ_LSTW01000053_c7", "annotation": "N-acetyltransferase", "strand": "+", "blastscore": 288, "perc_ident": 93, "end": 11165}], ["input|c7|1870852-1871200|+|ctg1_1871|", 3, {"locus_tag": "WP_061457298.1", "name": "A0J56_RS12520", "perc_coverage": 100.0, "start": 11196, "evalue": 6.9e-57, "genecluster": "NZ_LSTW01000053_c7", "annotation": "cytochrome_C_biogenesis_protein", "strand": "+", "blastscore": 224, "perc_ident": 92, "end": 11531}], ["input|c7|1871216-1871663|+|ctg1_1872|", 4, {"locus_tag": "WP_061457299.1", "name": "A0J56_RS12525", "perc_coverage": 100.0, "start": 11548, "evalue": 3.8e-76, "genecluster": "NZ_LSTW01000053_c7", "annotation": "NUDIX_domain-containing_protein", "strand": "+", "blastscore": 288, "perc_ident": 91, "end": 11994}], ["input|c7|1871862-1872111|+|ctg1_1873|", 5, {"locus_tag": "WP_080446968.1", "name": "A0J56_RS12530", "perc_coverage": 53.65853658536586, "start": 12179, "evalue": 6.5e-17, "genecluster": "NZ_LSTW01000053_c7", "annotation": "heterocycloanthracin/sonorensin_family_bacteriocin", "strand": "+", "blastscore": 91, "perc_ident": 93, "end": 12448}], ["input|c7|1872212-1873229|+|ctg1_1874|", 6, {"locus_tag": "WP_000288894.1", "name": "A0J56_RS12535", "perc_coverage": 100.0, "start": 12550, "evalue": 2e-184, "genecluster": "NZ_LSTW01000053_c7", "annotation": "penicillin-binding_protein", "strand": "+", "blastscore": 649, "perc_ident": 94, "end": 13566}], ["input|c7|1873260-1873404|+|ctg1_1875|", 7, {"locus_tag": "WP_000653680.1", "name": "A0J56_RS12540", "perc_coverage": 100.0, "start": 13598, "evalue": 9.8e-18, "genecluster": "NZ_LSTW01000053_c7", "annotation": "hypothetical_protein", "strand": "+", "blastscore": 92, "perc_ident": 98, "end": 13741}], ["input|c7|1873683-1874892|+|ctg1_1876|", 8, {"locus_tag": "WP_000815137.1", "name": "A0J56_RS12545", "perc_coverage": 100.0, "start": 14021, "evalue": 1.3e-211, "genecluster": "NZ_LSTW01000053_c7", "annotation": "MFS_transporter", "strand": "+", "blastscore": 740, "perc_ident": 99, "end": 15229}], ["input|c7|1875167-1875794|+|ctg1_1877|", 9, {"locus_tag": "A0J56_RS12550", "name": "A0J56_RS12550", "perc_coverage": 24.03846153846154, "start": 15480, "evalue": 1.7e-13, "genecluster": "NZ_LSTW01000053_c7", "annotation": "quaternary_ammonium_transporter", "strand": "+", "blastscore": 81, "perc_ident": 90, "end": 16107}], ["input|c7|1876002-1876470|+|ctg1_1878|", 10, {"locus_tag": "WP_000706722.1", "name": "A0J56_RS12555", "perc_coverage": 90.96774193548387, "start": 16358, "evalue": 2.3e-71, "genecluster": "NZ_LSTW01000053_c7", "annotation": "N-acetyltransferase", "strand": "+", "blastscore": 272, "perc_ident": 91, "end": 16783}]], "hits": 11, "core_gene_hits": 1, "synteny_score": 12}], [{"cluster_type": "bacteriocin", "proteins": ["WP_000706723.1", "IK9_RS11555", "WP_000815137.1", "WP_000653680.1", "WP_000288897.1", "WP_072770321.1", "WP_000836827.1", "IK9_RS11585", "WP_001102670.1", "WP_000416800.1", "WP_001013586.1"], "tags": ["IK9_RS11550", "IK9_RS11555", "IK9_RS11560", "IK9_RS11565", "IK9_RS11570", "IK9_RS11575", "IK9_RS11580", "IK9_RS11585", "IK9_RS11590", "IK9_RS11595", "IK9_RS11600"], "description": "Bacillus cereus VD166 supercont1.1, whole genome shotgun sequence", "cluster_label": "c4", "accession": "NZ_JH791854"}, {"core_bonus": 3, "blast_score": 4213.0, "pairings": [["input|c7|1867839-1869201|+|ctg1_1868|", 0, {"locus_tag": "WP_001013586.1", "name": "IK9_RS11600", "perc_coverage": 100.0, "start": 2260348, "evalue": 7.5e-264, "genecluster": "NZ_JH791854_c4", "annotation": "chitosanase", "strand": "-", "blastscore": 913, "perc_ident": 98, "end": 2261709}], ["input|c7|1869363-1870287|+|ctg1_1869|", 1, {"locus_tag": "WP_000416800.1", "name": "IK9_RS11595", "perc_coverage": 100.0, "start": 2259262, "evalue": 1.5e-167, "genecluster": "NZ_JH791854_c4", "annotation": "nucleoside_hydrolase", "strand": "-", "blastscore": 593, "perc_ident": 95, "end": 2260185}], ["input|c7|1870363-1870822|+|ctg1_1870|", 2, {"locus_tag": "WP_001102670.1", "name": "IK9_RS11590", "perc_coverage": 100.0, "start": 2258727, "evalue": 8.8e-76, "genecluster": "NZ_JH791854_c4", "annotation": "N-acetyltransferase", "strand": "-", "blastscore": 287, "perc_ident": 92, "end": 2259185}], ["input|c7|1870852-1871200|+|ctg1_1871|", 3, {"locus_tag": "IK9_RS11585", "name": "IK9_RS11585", "perc_coverage": 67.82608695652173, "start": 2258349, "evalue": 5e-39, "genecluster": "NZ_JH791854_c4", "annotation": "cytochrome_C_biogenesis_protein", "strand": "-", "blastscore": 165, "perc_ident": 96, "end": 2258696}], ["input|c7|1871216-1871663|+|ctg1_1872|", 4, {"locus_tag": "WP_000836827.1", "name": "IK9_RS11580", "perc_coverage": 100.0, "start": 2257886, "evalue": 5.4e-78, "genecluster": "NZ_JH791854_c4", "annotation": "NUDIX_domain-containing_protein", "strand": "-", "blastscore": 294, "perc_ident": 94, "end": 2258332}], ["input|c7|1871862-1872111|+|ctg1_1873|", 5, {"locus_tag": "WP_072770321.1", "name": "IK9_RS11575", "perc_coverage": 53.65853658536586, "start": 2257421, "evalue": 6.5e-17, "genecluster": "NZ_JH791854_c4", "annotation": "heterocycloanthracin/sonorensin_family_bacteriocin", "strand": "-", "blastscore": 91, "perc_ident": 93, "end": 2257702}], ["input|c7|1872212-1873229|+|ctg1_1874|", 6, {"locus_tag": "WP_000288897.1", "name": "IK9_RS11570", "perc_coverage": 100.0, "start": 2256303, "evalue": 4.1e-182, "genecluster": "NZ_JH791854_c4", "annotation": "penicillin-binding_protein", "strand": "-", "blastscore": 641, "perc_ident": 93, "end": 2257319}], ["input|c7|1873260-1873404|+|ctg1_1875|", 7, {"locus_tag": "WP_000653680.1", "name": "IK9_RS11565", "perc_coverage": 100.0, "start": 2256128, "evalue": 9.8e-18, "genecluster": "NZ_JH791854_c4", "annotation": "hypothetical_protein", "strand": "-", "blastscore": 92, "perc_ident": 98, "end": 2256271}], ["input|c7|1873683-1874892|+|ctg1_1876|", 8, {"locus_tag": "WP_000815137.1", "name": "IK9_RS11560", "perc_coverage": 100.0, "start": 2254640, "evalue": 1.3e-211, "genecluster": "NZ_JH791854_c4", "annotation": "MFS_transporter", "strand": "-", "blastscore": 740, "perc_ident": 99, "end": 2255848}], ["input|c7|1875167-1875794|+|ctg1_1877|", 9, {"locus_tag": "IK9_RS11555", "name": "IK9_RS11555", "perc_coverage": 34.13461538461539, "start": 2253755, "evalue": 4.3e-25, "genecluster": "NZ_JH791854_c4", "annotation": "quaternary_ammonium_transporter", "strand": "-", "blastscore": 119, "perc_ident": 93, "end": 2254389}], ["input|c7|1876002-1876470|+|ctg1_1878|", 10, {"locus_tag": "WP_000706723.1", "name": "IK9_RS11550", "perc_coverage": 90.96774193548387, "start": 2253079, "evalue": 5.4e-73, "genecluster": "NZ_JH791854_c4", "annotation": "N-acetyltransferase", "strand": "-", "blastscore": 278, "perc_ident": 92, "end": 2253504}]], "hits": 11, "core_gene_hits": 1, "synteny_score": 12}], [{"cluster_type": "bacteriocin", "proteins": ["WP_078187143.1", "WP_078187144.1", "WP_001102670.1", "WP_001160791.1", "WP_000836832.1", "WP_072770321.1", "WP_000288894.1", "WP_000653680.1", "WP_025687535.1", "BLX06_RS22795", "WP_075677086.1", "WP_048656831.1"], "tags": ["BLX06_RS22750", "BLX06_RS22755", "BLX06_RS22760", "BLX06_RS22765", "BLX06_RS22770", "BLX06_RS22775", "BLX06_RS22780", "BLX06_RS22785", "BLX06_RS22790", "BLX06_RS22795", "BLX06_RS22800", "BLX06_RS22805"], "description": "Bacillus cereus strain FSL K6-1030 NODE_100_length_20066_cov_11.3251, whole genome shotgun sequence", "cluster_label": "c1", "accession": "NZ_MUAU01000100"}, {"core_bonus": 3, "blast_score": 4195.0, "pairings": [["input|c7|1867839-1869201|+|ctg1_1868|", 0, {"locus_tag": "WP_078187143.1", "name": "BLX06_RS22750", "perc_coverage": 100.0, "start": 7163, "evalue": 1.4e-262, "genecluster": "NZ_MUAU01000100_c1", "annotation": "chitosanase", "strand": "+", "blastscore": 909, "perc_ident": 98, "end": 8524}], ["input|c7|1869363-1870287|+|ctg1_1869|", 1, {"locus_tag": "WP_078187144.1", "name": "BLX06_RS22755", "perc_coverage": 100.0, "start": 8687, "evalue": 5.2e-168, "genecluster": "NZ_MUAU01000100_c1", "annotation": "nucleoside_hydrolase", "strand": "+", "blastscore": 594, "perc_ident": 95, "end": 9610}], ["input|c7|1870363-1870822|+|ctg1_1870|", 2, {"locus_tag": "WP_001102670.1", "name": "BLX06_RS22760", "perc_coverage": 100.0, "start": 9687, "evalue": 8.8e-76, "genecluster": "NZ_MUAU01000100_c1", "annotation": "N-acetyltransferase", "strand": "+", "blastscore": 287, "perc_ident": 92, "end": 10145}], ["input|c7|1870852-1871200|+|ctg1_1871|", 3, {"locus_tag": "WP_001160791.1", "name": "BLX06_RS22765", "perc_coverage": 100.0, "start": 10176, "evalue": 1.3e-60, "genecluster": "NZ_MUAU01000100_c1", "annotation": "cytochrome_c_biogenesis_protein", "strand": "+", "blastscore": 236, "perc_ident": 96, "end": 10523}], ["input|c7|1871216-1871663|+|ctg1_1872|", 4, {"locus_tag": "WP_000836832.1", "name": "BLX06_RS22770", "perc_coverage": 100.0, "start": 10540, "evalue": 4.4e-80, "genecluster": "NZ_MUAU01000100_c1", "annotation": "DNA_mismatch_repair_protein_MutT", "strand": "+", "blastscore": 301, "perc_ident": 97, "end": 10986}], ["input|c7|1871862-1872111|+|ctg1_1873|", 5, {"locus_tag": "WP_072770321.1", "name": "BLX06_RS22775", "perc_coverage": 53.65853658536586, "start": 11171, "evalue": 6.5e-17, "genecluster": "NZ_MUAU01000100_c1", "annotation": "heterocycloanthracin/sonorensin_family_bacteriocin", "strand": "+", "blastscore": 91, "perc_ident": 93, "end": 11452}], ["input|c7|1872212-1873229|+|ctg1_1874|", 6, {"locus_tag": "WP_000288894.1", "name": "BLX06_RS22780", "perc_coverage": 100.0, "start": 11554, "evalue": 2e-184, "genecluster": "NZ_MUAU01000100_c1", "annotation": "penicillin-binding_protein", "strand": "+", "blastscore": 649, "perc_ident": 94, "end": 12570}], ["input|c7|1873260-1873404|+|ctg1_1875|", 7, {"locus_tag": "WP_000653680.1", "name": "BLX06_RS22785", "perc_coverage": 100.0, "start": 12602, "evalue": 9.8e-18, "genecluster": "NZ_MUAU01000100_c1", "annotation": "hypothetical_protein", "strand": "+", "blastscore": 92, "perc_ident": 98, "end": 12745}], ["input|c7|1873683-1874892|+|ctg1_1876|", 8, {"locus_tag": "WP_025687535.1", "name": "BLX06_RS22790", "perc_coverage": 100.0, "start": 13025, "evalue": 1.2e-212, "genecluster": "NZ_MUAU01000100_c1", "annotation": "MFS_transporter", "strand": "+", "blastscore": 743, "perc_ident": 100, "end": 14233}], ["input|c7|1875167-1875794|+|ctg1_1877|", 9, {"locus_tag": "BLX06_RS22795", "name": "BLX06_RS22795", "perc_coverage": 26.923076923076923, "start": 14319, "evalue": 4.6e-19, "genecluster": "NZ_MUAU01000100_c1", "annotation": "quaternary_ammonium_transporter", "strand": "+", "blastscore": 99, "perc_ident": 91, "end": 14647}], ["input|c7|1876002-1876470|+|ctg1_1878|", 10, {"locus_tag": "WP_075677086.1", "name": "BLX06_RS22800", "perc_coverage": 65.80645161290323, "start": 14827, "evalue": 7.9e-48, "genecluster": "NZ_MUAU01000100_c1", "annotation": "N-acetyltransferase", "strand": "+", "blastscore": 194, "perc_ident": 89, "end": 15141}]], "hits": 11, "core_gene_hits": 1, "synteny_score": 12}], [{"cluster_type": "bacteriocin", "proteins": ["WP_000706900.1", "WP_000633412.1", "WP_000815134.1", "WP_000653685.1", "BTHUR0011_RS12200", "WP_003301415.1", "WP_000836825.1", "WP_001160786.1", "WP_001102696.1", "WP_000416794.1", "WP_001013583.1"], "tags": ["BTHUR0011_RS12180", "BTHUR0011_RS12185", "BTHUR0011_RS12190", "BTHUR0011_RS12195", "BTHUR0011_RS12200", "BTHUR0011_RS12205", "BTHUR0011_RS12210", "BTHUR0011_RS12215", "BTHUR0011_RS12220", "BTHUR0011_RS12225", "BTHUR0011_RS12230"], "description": "Bacillus thuringiensis serovar huazhongensis BGSC 4BD1 chromosome, whole genome shotgun sequence", "cluster_label": "c7", "accession": "NZ_CM000756"}, {"core_bonus": 3, "blast_score": 4120.0, "pairings": [["input|c7|1867839-1869201|+|ctg1_1868|", 0, {"locus_tag": "WP_001013583.1", "name": "BTHUR0011_RS12230", "perc_coverage": 99.77924944812362, "start": 2376749, "evalue": 1.2e-261, "genecluster": "NZ_CM000756_c7", "annotation": "chitosanase", "strand": "-", "blastscore": 906, "perc_ident": 97, "end": 2378110}], ["input|c7|1869363-1870287|+|ctg1_1869|", 1, {"locus_tag": "WP_000416794.1", "name": "BTHUR0011_RS12225", "perc_coverage": 100.0, "start": 2375663, "evalue": 5.7e-167, "genecluster": "NZ_CM000756_c7", "annotation": "nucleoside_hydrolase", "strand": "-", "blastscore": 591, "perc_ident": 95, "end": 2376586}], ["input|c7|1870363-1870822|+|ctg1_1870|", 2, {"locus_tag": "WP_001102696.1", "name": "BTHUR0011_RS12220", "perc_coverage": 100.0, "start": 2375127, "evalue": 1.5e-75, "genecluster": "NZ_CM000756_c7", "annotation": "N-acetyltransferase", "strand": "-", "blastscore": 286, "perc_ident": 92, "end": 2375585}], ["input|c7|1870852-1871200|+|ctg1_1871|", 3, {"locus_tag": "WP_001160786.1", "name": "BTHUR0011_RS12215", "perc_coverage": 100.0, "start": 2374749, "evalue": 5.5e-62, "genecluster": "NZ_CM000756_c7", "annotation": "cytochrome_c_biogenesis_protein", "strand": "-", "blastscore": 241, "perc_ident": 98, "end": 2375096}], ["input|c7|1871216-1871663|+|ctg1_1872|", 4, {"locus_tag": "WP_000836825.1", "name": "BTHUR0011_RS12210", "perc_coverage": 100.0, "start": 2374286, "evalue": 8.3e-79, "genecluster": "NZ_CM000756_c7", "annotation": "NUDIX_domain-containing_protein", "strand": "-", "blastscore": 297, "perc_ident": 95, "end": 2374732}], ["input|c7|1871862-1872111|+|ctg1_1873|", 5, {"locus_tag": "WP_003301415.1", "name": "BTHUR0011_RS12205", "perc_coverage": 53.65853658536586, "start": 2373826, "evalue": 2.6e-18, "genecluster": "NZ_CM000756_c7", "annotation": "heterocycloanthracin/sonorensin_family_bacteriocin", "strand": "-", "blastscore": 95, "perc_ident": 98, "end": 2374101}], ["input|c7|1872212-1873229|+|ctg1_1874|", 6, {"locus_tag": "BTHUR0011_RS12200", "name": "BTHUR0011_RS12200", "perc_coverage": 36.09467455621302, "start": 2372735, "evalue": 3.7e-58, "genecluster": "NZ_CM000756_c7", "annotation": "penicillin-binding_protein", "strand": "-", "blastscore": 230, "perc_ident": 92, "end": 2373725}], ["input|c7|1873260-1873404|+|ctg1_1875|", 7, {"locus_tag": "WP_000653685.1", "name": "BTHUR0011_RS12195", "perc_coverage": 100.0, "start": 2372560, "evalue": 3.7e-17, "genecluster": "NZ_CM000756_c7", "annotation": "hypothetical_protein", "strand": "-", "blastscore": 91, "perc_ident": 96, "end": 2372703}], ["input|c7|1873683-1874892|+|ctg1_1876|", 8, {"locus_tag": "WP_000815134.1", "name": "BTHUR0011_RS12190", "perc_coverage": 100.0, "start": 2371071, "evalue": 5.3e-213, "genecluster": "NZ_CM000756_c7", "annotation": "MFS_transporter", "strand": "-", "blastscore": 744, "perc_ident": 100, "end": 2372279}], ["input|c7|1875167-1875794|+|ctg1_1877|", 9, {"locus_tag": "WP_000633412.1", "name": "BTHUR0011_RS12185", "perc_coverage": 100.0, "start": 2370168, "evalue": 1.5e-94, "genecluster": "NZ_CM000756_c7", "annotation": "quaternary_ammonium_transporter", "strand": "-", "blastscore": 350, "perc_ident": 91, "end": 2370794}], ["input|c7|1876002-1876470|+|ctg1_1878|", 10, {"locus_tag": "WP_000706900.1", "name": "BTHUR0011_RS12180", "perc_coverage": 90.96774193548387, "start": 2369492, "evalue": 1.8e-76, "genecluster": "NZ_CM000756_c7", "annotation": "N-acetyltransferase", "strand": "-", "blastscore": 289, "perc_ident": 99, "end": 2369917}]], "hits": 11, "core_gene_hits": 1, "synteny_score": 12}], [{"cluster_type": "bacteriocin", "proteins": ["WP_016122599.1", "WP_000416776.1", "WP_001102684.1", "WP_065228926.1", "WP_000836831.1", "WP_072770321.1", "A9L49_RS10160", "WP_000653680.1", "WP_000815137.1", "WP_000633410.1", "WP_000706897.1", "WP_000757629.1"], "tags": ["A9L49_RS10130", "A9L49_RS10135", "A9L49_RS10140", "A9L49_RS10145", "A9L49_RS10150", "A9L49_RS10155", "A9L49_RS10160", "A9L49_RS10165", "A9L49_RS10170", "A9L49_RS10175", "A9L49_RS10180", "A9L49_RS10185"], "description": "Bacillus cereus strain UW85 CC_15, whole genome shotgun sequence", "cluster_label": "c11", "accession": "NZ_LYVD01000007"}, {"core_bonus": 3, "blast_score": 3997.0, "pairings": [["input|c7|1867839-1869201|+|ctg1_1868|", 0, {"locus_tag": "WP_016122599.1", "name": "A9L49_RS10130", "perc_coverage": 100.0, "start": 334544, "evalue": 3.3e-264, "genecluster": "NZ_LYVD01000007_c11", "annotation": "endoglucanase", "strand": "+", "blastscore": 914, "perc_ident": 99, "end": 335905}], ["input|c7|1869363-1870287|+|ctg1_1869|", 1, {"locus_tag": "WP_000416776.1", "name": "A9L49_RS10135", "perc_coverage": 100.0, "start": 336068, "evalue": 1.4e-168, "genecluster": "NZ_LYVD01000007_c11", "annotation": "nucleoside_hydrolase", "strand": "+", "blastscore": 596, "perc_ident": 95, "end": 336991}], ["input|c7|1870363-1870822|+|ctg1_1870|", 2, {"locus_tag": "WP_001102684.1", "name": "A9L49_RS10140", "perc_coverage": 100.0, "start": 337068, "evalue": 6.1e-77, "genecluster": "NZ_LYVD01000007_c11", "annotation": "N-acetyltransferase", "strand": "+", "blastscore": 291, "perc_ident": 94, "end": 337526}], ["input|c7|1870852-1871200|+|ctg1_1871|", 3, {"locus_tag": "WP_065228926.1", "name": "A9L49_RS10145", "perc_coverage": 100.0, "start": 337557, "evalue": 4.6e-61, "genecluster": "NZ_LYVD01000007_c11", "annotation": "cytochrome_C_biogenesis_protein", "strand": "+", "blastscore": 238, "perc_ident": 97, "end": 337904}], ["input|c7|1871216-1871663|+|ctg1_1872|", 4, {"locus_tag": "WP_000836831.1", "name": "A9L49_RS10150", "perc_coverage": 100.0, "start": 337921, "evalue": 4.1e-78, "genecluster": "NZ_LYVD01000007_c11", "annotation": "NUDIX_domain-containing_protein", "strand": "+", "blastscore": 295, "perc_ident": 95, "end": 338367}], ["input|c7|1871862-1872111|+|ctg1_1873|", 5, {"locus_tag": "WP_072770321.1", "name": "A9L49_RS10155", "perc_coverage": 53.65853658536586, "start": 338552, "evalue": 6.5e-17, "genecluster": "NZ_LYVD01000007_c11", "annotation": "heterocycloanthracin/sonorensin_family_bacteriocin", "strand": "+", "blastscore": 91, "perc_ident": 93, "end": 338833}], ["input|c7|1872212-1873229|+|ctg1_1874|", 6, {"locus_tag": "A9L49_RS10160", "name": "A9L49_RS10160", "perc_coverage": 18.93491124260355, "start": 338935, "evalue": 2.3e-23, "genecluster": "NZ_LYVD01000007_c11", "annotation": "penicillin-binding_protein", "strand": "+", "blastscore": 114, "perc_ident": 86, "end": 339910}], ["input|c7|1873260-1873404|+|ctg1_1875|", 7, {"locus_tag": "WP_000653680.1", "name": "A9L49_RS10165", "perc_coverage": 100.0, "start": 339942, "evalue": 9.8e-18, "genecluster": "NZ_LYVD01000007_c11", "annotation": "hypothetical_protein", "strand": "+", "blastscore": 92, "perc_ident": 98, "end": 340085}], ["input|c7|1873683-1874892|+|ctg1_1876|", 8, {"locus_tag": "WP_000815137.1", "name": "A9L49_RS10170", "perc_coverage": 100.0, "start": 340365, "evalue": 1.3e-211, "genecluster": "NZ_LYVD01000007_c11", "annotation": "MFS_transporter", "strand": "+", "blastscore": 740, "perc_ident": 99, "end": 341573}], ["input|c7|1875167-1875794|+|ctg1_1877|", 9, {"locus_tag": "WP_000633410.1", "name": "A9L49_RS10175", "perc_coverage": 100.0, "start": 341824, "evalue": 2e-94, "genecluster": "NZ_LYVD01000007_c11", "annotation": "quaternary_ammonium_transporter", "strand": "+", "blastscore": 349, "perc_ident": 92, "end": 342450}], ["input|c7|1876002-1876470|+|ctg1_1878|", 10, {"locus_tag": "WP_000706897.1", "name": "A9L49_RS10180", "perc_coverage": 89.03225806451613, "start": 342701, "evalue": 1.2e-72, "genecluster": "NZ_LYVD01000007_c11", "annotation": "N-acetyltransferase", "strand": "+", "blastscore": 277, "perc_ident": 96, "end": 343117}]], "hits": 11, "core_gene_hits": 1, "synteny_score": 12}], [{"cluster_type": "bacteriocin", "proteins": ["WP_000757629.1", "WP_000706897.1", "WP_000633410.1", "WP_000815137.1", "WP_000653680.1", "IGE_RS14875", "WP_080017599.1", "WP_000836831.1", "WP_080017598.1", "WP_001102684.1", "WP_000416776.1", "WP_001013589.1"], "tags": ["IGE_RS14850", "IGE_RS14855", "IGE_RS14860", "IGE_RS14865", "IGE_RS14870", "IGE_RS14875", "IGE_RS14880", "IGE_RS14885", "IGE_RS14890", "IGE_RS14895", "IGE_RS14900", "IGE_RS14905"], "description": "Bacillus cereus HuB1-1 supercont1.1, whole genome shotgun sequence", "cluster_label": "c5", "accession": "NZ_JH804683"}, {"core_bonus": 3, "blast_score": 3980.0, "pairings": [["input|c7|1867839-1869201|+|ctg1_1868|", 0, {"locus_tag": "WP_001013589.1", "name": "IGE_RS14905", "perc_coverage": 100.0, "start": 2970757, "evalue": 9.7e-264, "genecluster": "NZ_JH804683_c5", "annotation": "chitosanase", "strand": "-", "blastscore": 913, "perc_ident": 98, "end": 2972118}], ["input|c7|1869363-1870287|+|ctg1_1869|", 1, {"locus_tag": "WP_000416776.1", "name": "IGE_RS14900", "perc_coverage": 100.0, "start": 2969671, "evalue": 1.4e-168, "genecluster": "NZ_JH804683_c5", "annotation": "nucleoside_hydrolase", "strand": "-", "blastscore": 596, "perc_ident": 95, "end": 2970594}], ["input|c7|1870363-1870822|+|ctg1_1870|", 2, {"locus_tag": "WP_001102684.1", "name": "IGE_RS14895", "perc_coverage": 100.0, "start": 2969136, "evalue": 6.1e-77, "genecluster": "NZ_JH804683_c5", "annotation": "N-acetyltransferase", "strand": "-", "blastscore": 291, "perc_ident": 94, "end": 2969594}], ["input|c7|1870852-1871200|+|ctg1_1871|", 3, {"locus_tag": "WP_080017598.1", "name": "IGE_RS14890", "perc_coverage": 93.91304347826087, "start": 2968758, "evalue": 7.6e-56, "genecluster": "NZ_JH804683_c5", "annotation": "cytochrome_C_biogenesis_protein", "strand": "-", "blastscore": 220, "perc_ident": 94, "end": 2969084}], ["input|c7|1871216-1871663|+|ctg1_1872|", 4, {"locus_tag": "WP_000836831.1", "name": "IGE_RS14885", "perc_coverage": 100.0, "start": 2968295, "evalue": 4.1e-78, "genecluster": "NZ_JH804683_c5", "annotation": "NUDIX_domain-containing_protein", "strand": "-", "blastscore": 295, "perc_ident": 95, "end": 2968741}], ["input|c7|1871862-1872111|+|ctg1_1873|", 5, {"locus_tag": "WP_080017599.1", "name": "IGE_RS14880", "perc_coverage": 53.65853658536586, "start": 2967835, "evalue": 1e-17, "genecluster": "NZ_JH804683_c5", "annotation": "heterocycloanthracin/sonorensin_family_bacteriocin", "strand": "-", "blastscore": 93, "perc_ident": 96, "end": 2968110}], ["input|c7|1872212-1873229|+|ctg1_1874|", 6, {"locus_tag": "IGE_RS14875", "name": "IGE_RS14875", "perc_coverage": 18.93491124260355, "start": 2966758, "evalue": 2.3e-23, "genecluster": "NZ_JH804683_c5", "annotation": "penicillin-binding_protein", "strand": "-", "blastscore": 114, "perc_ident": 86, "end": 2967733}], ["input|c7|1873260-1873404|+|ctg1_1875|", 7, {"locus_tag": "WP_000653680.1", "name": "IGE_RS14870", "perc_coverage": 100.0, "start": 2966583, "evalue": 9.8e-18, "genecluster": "NZ_JH804683_c5", "annotation": "hypothetical_protein", "strand": "-", "blastscore": 92, "perc_ident": 98, "end": 2966726}], ["input|c7|1873683-1874892|+|ctg1_1876|", 8, {"locus_tag": "WP_000815137.1", "name": "IGE_RS14865", "perc_coverage": 100.0, "start": 2965095, "evalue": 1.3e-211, "genecluster": "NZ_JH804683_c5", "annotation": "MFS_transporter", "strand": "-", "blastscore": 740, "perc_ident": 99, "end": 2966303}], ["input|c7|1875167-1875794|+|ctg1_1877|", 9, {"locus_tag": "WP_000633410.1", "name": "IGE_RS14860", "perc_coverage": 100.0, "start": 2964218, "evalue": 2e-94, "genecluster": "NZ_JH804683_c5", "annotation": "quaternary_ammonium_transporter", "strand": "-", "blastscore": 349, "perc_ident": 92, "end": 2964844}], ["input|c7|1876002-1876470|+|ctg1_1878|", 10, {"locus_tag": "WP_000706897.1", "name": "IGE_RS14855", "perc_coverage": 89.03225806451613, "start": 2963551, "evalue": 1.2e-72, "genecluster": "NZ_JH804683_c5", "annotation": "N-acetyltransferase", "strand": "-", "blastscore": 277, "perc_ident": 96, "end": 2963967}]], "hits": 11, "core_gene_hits": 1, "synteny_score": 12}], [{"cluster_type": "bacteriocin", "proteins": ["WP_000757629.1", "WP_000706897.1", "WP_000633410.1", "WP_000815137.1", "WP_000653680.1", "U865_RS30135", "WP_080017599.1", "WP_000836831.1", "WP_080017598.1", "WP_001102684.1", "WP_000416776.1", "WP_001013589.1"], "tags": ["U865_RS0127360", "U865_RS0127365", "U865_RS0127370", "U865_RS0127375", "U865_RS0127380", "U865_RS30135", "U865_RS0127390", "U865_RS0127395", "U865_RS0127400", "U865_RS0127405", "U865_RS0127410", "U865_RS0127415"], "description": "Bacillus sp. H1m Contig123, whole genome shotgun sequence", "cluster_label": "c11", "accession": "NZ_AYMM01000121"}, {"core_bonus": 3, "blast_score": 3980.0, "pairings": [["input|c7|1867839-1869201|+|ctg1_1868|", 0, {"locus_tag": "WP_001013589.1", "name": "U865_RS0127415", "perc_coverage": 100.0, "start": 33069, "evalue": 9.7e-264, "genecluster": "NZ_AYMM01000121_c11", "annotation": "chitosanase", "strand": "-", "blastscore": 913, "perc_ident": 98, "end": 34430}], ["input|c7|1869363-1870287|+|ctg1_1869|", 1, {"locus_tag": "WP_000416776.1", "name": "U865_RS0127410", "perc_coverage": 100.0, "start": 31983, "evalue": 1.4e-168, "genecluster": "NZ_AYMM01000121_c11", "annotation": "nucleoside_hydrolase", "strand": "-", "blastscore": 596, "perc_ident": 95, "end": 32906}], ["input|c7|1870363-1870822|+|ctg1_1870|", 2, {"locus_tag": "WP_001102684.1", "name": "U865_RS0127405", "perc_coverage": 100.0, "start": 31448, "evalue": 6.1e-77, "genecluster": "NZ_AYMM01000121_c11", "annotation": "N-acetyltransferase", "strand": "-", "blastscore": 291, "perc_ident": 94, "end": 31906}], ["input|c7|1870852-1871200|+|ctg1_1871|", 3, {"locus_tag": "WP_080017598.1", "name": "U865_RS0127400", "perc_coverage": 93.91304347826087, "start": 31070, "evalue": 7.6e-56, "genecluster": "NZ_AYMM01000121_c11", "annotation": "cytochrome_C_biogenesis_protein", "strand": "-", "blastscore": 220, "perc_ident": 94, "end": 31396}], ["input|c7|1871216-1871663|+|ctg1_1872|", 4, {"locus_tag": "WP_000836831.1", "name": "U865_RS0127395", "perc_coverage": 100.0, "start": 30607, "evalue": 4.1e-78, "genecluster": "NZ_AYMM01000121_c11", "annotation": "NUDIX_domain-containing_protein", "strand": "-", "blastscore": 295, "perc_ident": 95, "end": 31053}], ["input|c7|1871862-1872111|+|ctg1_1873|", 5, {"locus_tag": "WP_080017599.1", "name": "U865_RS0127390", "perc_coverage": 53.65853658536586, "start": 30147, "evalue": 1e-17, "genecluster": "NZ_AYMM01000121_c11", "annotation": "heterocycloanthracin/sonorensin_family_bacteriocin", "strand": "-", "blastscore": 93, "perc_ident": 96, "end": 30422}], ["input|c7|1872212-1873229|+|ctg1_1874|", 6, {"locus_tag": "U865_RS30135", "name": "U865_RS30135", "perc_coverage": 18.93491124260355, "start": 29070, "evalue": 2.3e-23, "genecluster": "NZ_AYMM01000121_c11", "annotation": "penicillin-binding_protein", "strand": "-", "blastscore": 114, "perc_ident": 86, "end": 30045}], ["input|c7|1873260-1873404|+|ctg1_1875|", 7, {"locus_tag": "WP_000653680.1", "name": "U865_RS0127380", "perc_coverage": 100.0, "start": 28895, "evalue": 9.8e-18, "genecluster": "NZ_AYMM01000121_c11", "annotation": "hypothetical_protein", "strand": "-", "blastscore": 92, "perc_ident": 98, "end": 29038}], ["input|c7|1873683-1874892|+|ctg1_1876|", 8, {"locus_tag": "WP_000815137.1", "name": "U865_RS0127375", "perc_coverage": 100.0, "start": 27407, "evalue": 1.3e-211, "genecluster": "NZ_AYMM01000121_c11", "annotation": "MFS_transporter", "strand": "-", "blastscore": 740, "perc_ident": 99, "end": 28615}], ["input|c7|1875167-1875794|+|ctg1_1877|", 9, {"locus_tag": "WP_000633410.1", "name": "U865_RS0127370", "perc_coverage": 100.0, "start": 26530, "evalue": 2e-94, "genecluster": "NZ_AYMM01000121_c11", "annotation": "quaternary_ammonium_transporter", "strand": "-", "blastscore": 349, "perc_ident": 92, "end": 27156}], ["input|c7|1876002-1876470|+|ctg1_1878|", 10, {"locus_tag": "WP_000706897.1", "name": "U865_RS0127365", "perc_coverage": 89.03225806451613, "start": 25863, "evalue": 1.2e-72, "genecluster": "NZ_AYMM01000121_c11", "annotation": "N-acetyltransferase", "strand": "-", "blastscore": 277, "perc_ident": 96, "end": 26279}]], "hits": 11, "core_gene_hits": 1, "synteny_score": 12}]], "total_hits": 356, "region_number": 7}, {"prefix": "general", "ranking": [[{"cluster_type": "nrps", "proteins": ["WP_009327034.1", "WP_000177395.1", "AU379_RS10240", "WP_000025622.1", "WP_001257760.1", "WP_001291320.1", "WP_000706791.1", "WP_000234333.1", "WP_000490133.1", "WP_000862353.1", "WP_000379370.1", "WP_061139200.1", "WP_000791453.1", "WP_061139201.1", "WP_080685425.1", "WP_082769930.1", "WP_061139203.1", "WP_061139204.1", "WP_061139205.1", "WP_061139206.1", "WP_000447862.1", "WP_000273229.1", "WP_061139207.1", "WP_069604931.1", "WP_000800727.1", "WP_080473607.1", "WP_080473606.1", "WP_000202771.1", "WP_001147162.1", "WP_000110843.1", "WP_000844391.1", "AU379_RS10385", "WP_061139209.1", "WP_000026326.1", "WP_061139210.1", "WP_061139211.1", "WP_001103992.1"], "tags": ["AU379_RS10230", "AU379_RS10235", "AU379_RS10240", "AU379_RS10245", "AU379_RS10250", "AU379_RS10255", "AU379_RS10260", "AU379_RS10265", "AU379_RS10270", "AU379_RS10275", "AU379_RS10280", "AU379_RS10285", "AU379_RS10290", "AU379_RS10295", "AU379_RS10300", "AU379_RS10305", "AU379_RS10310", "AU379_RS10315", "AU379_RS10320", "AU379_RS10325", "AU379_RS10330", "AU379_RS10335", "AU379_RS10340", "AU379_RS10345", "AU379_RS10350", "AU379_RS10355", "AU379_RS10360", "AU379_RS10365", "AU379_RS10370", "AU379_RS10375", "AU379_RS10380", "AU379_RS10385", "AU379_RS10390", "AU379_RS10395", "AU379_RS10400", "AU379_RS10405", "AU379_RS10410"], "description": "Bacillus sp. JH7 scaffold_1, whole genome shotgun sequence", "cluster_label": "c2", "accession": "NZ_LPUS01000001"}, {"core_bonus": 3, "blast_score": 24103.0, "pairings": [["input|c8|1893443-1894874|-|ctg1_1900|", 0, {"locus_tag": "WP_061139211.1", "name": "AU379_RS10405", "perc_coverage": 100.0, "start": 2052410, "evalue": 4.4e-275, "genecluster": "NZ_LPUS01000001_c2", "annotation": "glucose_dehydrogenase", "strand": "+", "blastscore": 951, "perc_ident": 98, "end": 2053840}], ["input|c8|1895010-1895268|+|ctg1_1901|", 1, {"locus_tag": "WP_061139210.1", "name": "AU379_RS10400", "perc_coverage": 100.0, "start": 2052016, "evalue": 6.5e-36, "genecluster": "NZ_LPUS01000001_c2", "annotation": "hypothetical_protein", "strand": "-", "blastscore": 154, "perc_ident": 95, "end": 2052273}], ["input|c8|1895359-1895539|+|ctg1_1902|", 2, {"locus_tag": "WP_000026326.1", "name": "AU379_RS10395", "perc_coverage": 100.0, "start": 2051745, "evalue": 1.2e-12, "genecluster": "NZ_LPUS01000001_c2", "annotation": "hypothetical_protein", "strand": "-", "blastscore": 76, "perc_ident": 70, "end": 2051924}], ["input|c8|1895732-1896392|-|ctg1_1903|", 3, {"locus_tag": "WP_061139209.1", "name": "AU379_RS10390", "perc_coverage": 100.0, "start": 2050896, "evalue": 1.3e-120, "genecluster": "NZ_LPUS01000001_c2", "annotation": "hypothetical_protein", "strand": "+", "blastscore": 436, "perc_ident": 98, "end": 2051555}], ["input|c8|1896584-1897025|-|ctg1_1904|", 4, {"locus_tag": "AU379_RS10385", "name": "AU379_RS10385", "perc_coverage": 55.47945205479452, "start": 2050276, "evalue": 1.1e-35, "genecluster": "NZ_LPUS01000001_c2", "annotation": "NUDIX_pyrophosphatase", "strand": "+", "blastscore": 154, "perc_ident": 93, "end": 2050703}], ["input|c8|1897241-1898357|-|ctg1_1905|", 5, {"locus_tag": "WP_000844391.1", "name": "AU379_RS10380", "perc_coverage": 100.0, "start": 2048944, "evalue": 6.6e-210, "genecluster": "NZ_LPUS01000001_c2", "annotation": "FAD-binding_oxidoreductase", "strand": "+", "blastscore": 734, "perc_ident": 100, "end": 2050059}], ["input|c8|1898483-1899137|-|ctg1_1906|", 6, {"locus_tag": "WP_000110843.1", "name": "AU379_RS10375", "perc_coverage": 100.0, "start": 2048164, "evalue": 3.5e-118, "genecluster": "NZ_LPUS01000001_c2", "annotation": "hypothetical_protein", "strand": "+", "blastscore": 428, "perc_ident": 100, "end": 2048817}], ["input|c8|1899279-1899462|+|ctg1_1907|", 7, {"locus_tag": "WP_001147162.1", "name": "AU379_RS10370", "perc_coverage": 100.0, "start": 2047839, "evalue": 7.8e-28, "genecluster": "NZ_LPUS01000001_c2", "annotation": "hypothetical_protein", "strand": "-", "blastscore": 126, "perc_ident": 100, "end": 2048021}], ["input|c8|1899482-1900250|-|ctg1_1908|", 8, {"locus_tag": "WP_000202771.1", "name": "AU379_RS10365", "perc_coverage": 100.0, "start": 2047051, "evalue": 1.4e-142, "genecluster": "NZ_LPUS01000001_c2", "annotation": "arylamine_N-acetyltransferase", "strand": "+", "blastscore": 510, "perc_ident": 100, "end": 2047818}], ["input|c8|1900439-1900943|-|ctg1_1909|", 9, {"locus_tag": "WP_080473606.1", "name": "AU379_RS10360", "perc_coverage": 100.0, "start": 2046337, "evalue": 5.8e-81, "genecluster": "NZ_LPUS01000001_c2", "annotation": "mep_operon_protein_MepB", "strand": "+", "blastscore": 304, "perc_ident": 98, "end": 2046861}], ["input|c8|1901263-1901956|-|ctg1_1910|", 10, {"locus_tag": "WP_080473607.1", "name": "AU379_RS10355", "perc_coverage": 100.0, "start": 2045342, "evalue": 6.5e-131, "genecluster": "NZ_LPUS01000001_c2", "annotation": "2-haloalkanoic_acid_dehalogenase", "strand": "+", "blastscore": 471, "perc_ident": 100, "end": 2046037}], ["input|c8|1902402-1903068|+|ctg1_1911|", 11, {"locus_tag": "WP_000800727.1", "name": "AU379_RS10350", "perc_coverage": 100.0, "start": 2044227, "evalue": 7.6e-121, "genecluster": "NZ_LPUS01000001_c2", "annotation": "DNA-binding_response_regulator", "strand": "-", "blastscore": 437, "perc_ident": 100, "end": 2044892}], ["input|c8|1903060-1904533|+|ctg1_1912|", 12, {"locus_tag": "WP_069604931.1", "name": "AU379_RS10345", "perc_coverage": 98.57142857142858, "start": 2042762, "evalue": 4.6e-251, "genecluster": "NZ_LPUS01000001_c2", "annotation": "sensor_histidine_kinase", "strand": "-", "blastscore": 871, "perc_ident": 95, "end": 2044213}], ["input|c8|1904861-1905398|+|ctg1_1913|", 13, {"locus_tag": "WP_061139207.1", "name": "AU379_RS10340", "perc_coverage": 51.12359550561798, "start": 2042445, "evalue": 1.8e-40, "genecluster": "NZ_LPUS01000001_c2", "annotation": "DinB_family_protein", "strand": "-", "blastscore": 170, "perc_ident": 95, "end": 2042750}], ["input|c8|1905599-1905782|+|ctg1_1914|", 14, {"locus_tag": "WP_000273229.1", "name": "AU379_RS10335", "perc_coverage": 100.0, "start": 2042061, "evalue": 2.5e-26, "genecluster": "NZ_LPUS01000001_c2", "annotation": "hypothetical_protein", "strand": "-", "blastscore": 121, "perc_ident": 100, "end": 2042243}], ["input|c8|1906074-1906752|-|ctg1_1915|", 15, {"locus_tag": "WP_000447862.1", "name": "AU379_RS10330", "perc_coverage": 100.0, "start": 2041088, "evalue": 7.3e-119, "genecluster": "NZ_LPUS01000001_c2", "annotation": "ABC_transporter_ATP-binding_protein", "strand": "+", "blastscore": 431, "perc_ident": 99, "end": 2041765}], ["input|c8|1906763-1908194|-|ctg1_1916|", 16, {"locus_tag": "WP_061139206.1", "name": "AU379_RS10325", "perc_coverage": 100.0, "start": 2039646, "evalue": 2.3e-255, "genecluster": "NZ_LPUS01000001_c2", "annotation": "ABC_transporter_permease", "strand": "+", "blastscore": 885, "perc_ident": 99, "end": 2041076}], ["input|c8|1908755-1909757|+|ctg1_1918|", 17, {"locus_tag": "WP_061139205.1", "name": "AU379_RS10320", "perc_coverage": 100.0, "start": 2038085, "evalue": 4.7e-191, "genecluster": "NZ_LPUS01000001_c2", "annotation": "hypothetical_protein", "strand": "-", "blastscore": 671, "perc_ident": 99, "end": 2039086}], ["input|c8|1910388-1911345|+|ctg1_1919|", 18, {"locus_tag": "WP_061139204.1", "name": "AU379_RS10315", "perc_coverage": 100.0, "start": 2036473, "evalue": 1.3e-185, "genecluster": "NZ_LPUS01000001_c2", "annotation": "alpha/beta_hydrolase", "strand": "-", "blastscore": 653, "perc_ident": 99, "end": 2037429}], ["input|c8|1911456-1912911|-|ctg1_1920|", 19, {"locus_tag": "WP_061139203.1", "name": "AU379_RS10310", "perc_coverage": 100.0, "start": 2034907, "evalue": 5.3e-276, "genecluster": "NZ_LPUS01000001_c2", "annotation": "2,4-diaminobutyrate_decarboxylase", "strand": "+", "blastscore": 954, "perc_ident": 99, "end": 2036361}], ["input|c8|1912966-1919983|-|ctg1_1921|", 20, {"locus_tag": "WP_082769930.1", "name": "AU379_RS10305", "perc_coverage": 100.0, "start": 2027808, "evalue": 0.0, "genecluster": "NZ_LPUS01000001_c2", "annotation": "non-ribosomal_peptide_synthetase", "strand": "+", "blastscore": 4618, "perc_ident": 98, "end": 2034851}], ["input|c8|1920015-1920993|-|ctg1_1922|", 21, {"locus_tag": "WP_080685425.1", "name": "AU379_RS10300", "perc_coverage": 100.0, "start": 2026813, "evalue": 2.7e-183, "genecluster": "NZ_LPUS01000001_c2", "annotation": "dehydrogenase", "strand": "+", "blastscore": 645, "perc_ident": 99, "end": 2027802}], ["input|c8|1921864-1924423|-|ctg1_1923|", 22, {"locus_tag": "WP_061139201.1", "name": "AU379_RS10295", "perc_coverage": 100.0, "start": 2023395, "evalue": 0.0, "genecluster": "NZ_LPUS01000001_c2", "annotation": "type_I_pullulanase", "strand": "+", "blastscore": 1728, "perc_ident": 100, "end": 2025953}], ["input|c8|1924899-1926603|-|ctg1_1924|", 23, {"locus_tag": "WP_000791453.1", "name": "AU379_RS10290", "perc_coverage": 100.0, "start": 2021207, "evalue": 0.0, "genecluster": "NZ_LPUS01000001_c2", "annotation": "M4_family_peptidase", "strand": "+", "blastscore": 1097, "perc_ident": 99, "end": 2022910}], ["input|c8|1926943-1928896|-|ctg1_1925|", 24, {"locus_tag": "WP_061139200.1", "name": "AU379_RS10285", "perc_coverage": 100.0, "start": 2018914, "evalue": 0.0, "genecluster": "NZ_LPUS01000001_c2", "annotation": "bifunctional_metallophosphatase/5'-nucleotidase", "strand": "+", "blastscore": 1296, "perc_ident": 99, "end": 2020866}], ["input|c8|1929432-1929948|-|ctg1_1926|", 25, {"locus_tag": "WP_000379370.1", "name": "AU379_RS10280", "perc_coverage": 100.0, "start": 2017862, "evalue": 3e-88, "genecluster": "NZ_LPUS01000001_c2", "annotation": "DinB_family_protein", "strand": "+", "blastscore": 329, "perc_ident": 98, "end": 2018377}], ["input|c8|1930076-1930304|-|ctg1_1927|", 26, {"locus_tag": "WP_000862353.1", "name": "AU379_RS10275", "perc_coverage": 100.0, "start": 2017256, "evalue": 4.7e-38, "genecluster": "NZ_LPUS01000001_c2", "annotation": "AraC_family_transcriptional_regulator", "strand": "+", "blastscore": 161, "perc_ident": 100, "end": 2017732}], ["input|c8|1930285-1930546|-|ctg1_1928|", 27, {"locus_tag": "WP_000862353.1", "name": "AU379_RS10275", "perc_coverage": 76.74418604651163, "start": 2017256, "evalue": 5.6e-27, "genecluster": "NZ_LPUS01000001_c2", "annotation": "AraC_family_transcriptional_regulator", "strand": "+", "blastscore": 124, "perc_ident": 88, "end": 2017732}], ["input|c8|1931100-1932405|+|ctg1_1929|", 28, {"locus_tag": "WP_000490133.1", "name": "AU379_RS10270", "perc_coverage": 100.0, "start": 2015397, "evalue": 2.2e-236, "genecluster": "NZ_LPUS01000001_c2", "annotation": "preprotein_translocase_subunit_SecY", "strand": "-", "blastscore": 822, "perc_ident": 100, "end": 2016701}], ["input|c8|1932490-1933408|-|ctg1_1930|", 29, {"locus_tag": "WP_000234333.1", "name": "AU379_RS10265", "perc_coverage": 100.0, "start": 2014394, "evalue": 1.3e-163, "genecluster": "NZ_LPUS01000001_c2", "annotation": "EamA_family_transporter", "strand": "+", "blastscore": 580, "perc_ident": 99, "end": 2015311}], ["input|c8|1933556-1934996|+|ctg1_1931|", 30, {"locus_tag": "WP_000706791.1", "name": "AU379_RS10260", "perc_coverage": 99.58246346555325, "start": 2012812, "evalue": 1.4e-276, "genecluster": "NZ_LPUS01000001_c2", "annotation": "PLP-dependent_aminotransferase_family_protein", "strand": "-", "blastscore": 956, "perc_ident": 100, "end": 2014245}], ["input|c8|1935476-1936331|+|ctg1_1933|", 32, {"locus_tag": "WP_001291320.1", "name": "AU379_RS10255", "perc_coverage": 100.0, "start": 2011472, "evalue": 1.8e-162, "genecluster": "NZ_LPUS01000001_c2", "annotation": "putative_esterase", "strand": "-", "blastscore": 576, "perc_ident": 99, "end": 2012326}], ["input|c8|1936445-1936781|-|ctg1_1934|", 33, {"locus_tag": "WP_001257760.1", "name": "AU379_RS10250", "perc_coverage": 100.0, "start": 2011022, "evalue": 6e-58, "genecluster": "NZ_LPUS01000001_c2", "annotation": "hypothetical_protein", "strand": "+", "blastscore": 227, "perc_ident": 100, "end": 2011357}], ["input|c8|1936792-1937962|-|ctg1_1935|", 34, {"locus_tag": "WP_000025622.1", "name": "AU379_RS10245", "perc_coverage": 100.0, "start": 2009841, "evalue": 2.7e-222, "genecluster": "NZ_LPUS01000001_c2", "annotation": "peptide_ABC_transporter_substrate-binding_protein", "strand": "+", "blastscore": 775, "perc_ident": 100, "end": 2011010}], ["input|c8|1938170-1938575|+|ctg1_1936|", 35, {"locus_tag": "AU379_RS10240", "name": "AU379_RS10240", "perc_coverage": 38.80597014925373, "start": 2009228, "evalue": 2.5e-18, "genecluster": "NZ_LPUS01000001_c2", "annotation": "hypothetical_protein", "strand": "-", "blastscore": 96, "perc_ident": 100, "end": 2009632}], ["input|c8|1938619-1939156|-|ctg1_1937|", 36, {"locus_tag": "WP_000177395.1", "name": "AU379_RS10235", "perc_coverage": 100.0, "start": 2008647, "evalue": 6.4e-94, "genecluster": "NZ_LPUS01000001_c2", "annotation": "DUF1697_domain-containing_protein", "strand": "+", "blastscore": 347, "perc_ident": 99, "end": 2009183}], ["input|c8|1939185-1939452|-|ctg1_1938|", 37, {"locus_tag": "WP_009327034.1", "name": "AU379_RS10230", "perc_coverage": 100.0, "start": 2008351, "evalue": 1.9e-46, "genecluster": "NZ_LPUS01000001_c2", "annotation": "membrane_protein", "strand": "+", "blastscore": 189, "perc_ident": 100, "end": 2008617}]], "hits": 37, "core_gene_hits": 1, "synteny_score": 36}], [{"cluster_type": "nrps", "proteins": ["WP_009327034.1", "WP_000177395.1", "CCX84_RS11785", "WP_000025622.1", "WP_001257760.1", "WP_001291320.1", "WP_000706791.1", "WP_000234333.1", "WP_000490133.1", "WP_000862353.1", "WP_000379370.1", "WP_061139200.1", "WP_000791453.1", "WP_061139201.1", "WP_080685425.1", "WP_082769930.1", "WP_061139203.1", "WP_061139204.1", "WP_061139205.1", "WP_061139206.1", "WP_000447862.1", "WP_000273229.1", "WP_061139207.1", "WP_069604931.1", "WP_000800727.1", "WP_080473607.1", "WP_080473606.1", "WP_000202771.1", "WP_001147162.1", "WP_000110843.1", "WP_000844391.1", "CCX84_RS11930", "WP_061139209.1", "WP_000026326.1", "WP_061139210.1", "WP_061139211.1", "WP_001103992.1"], "tags": ["CCX84_RS11775", "CCX84_RS11780", "CCX84_RS11785", "CCX84_RS11790", "CCX84_RS11795", "CCX84_RS11800", "CCX84_RS11805", "CCX84_RS11810", "CCX84_RS11815", "CCX84_RS11820", "CCX84_RS11825", "CCX84_RS11830", "CCX84_RS11835", "CCX84_RS11840", "CCX84_RS11845", "CCX84_RS11850", "CCX84_RS11855", "CCX84_RS11860", "CCX84_RS11865", "CCX84_RS11870", "CCX84_RS11875", "CCX84_RS11880", "CCX84_RS11885", "CCX84_RS11890", "CCX84_RS11895", "CCX84_RS11900", "CCX84_RS11905", "CCX84_RS11910", "CCX84_RS11915", "CCX84_RS11920", "CCX84_RS11925", "CCX84_RS11930", "CCX84_RS11935", "CCX84_RS11940", "CCX84_RS11945", "CCX84_RS11950", "CCX84_RS11955"], "description": "Bacillus thuringiensis strain c25 chromosome, complete genome", "cluster_label": "c2", "accession": "NZ_CP022345"}, {"core_bonus": 3, "blast_score": 24103.0, "pairings": [["input|c8|1893443-1894874|-|ctg1_1900|", 0, {"locus_tag": "WP_061139211.1", "name": "CCX84_RS11950", "perc_coverage": 100.0, "start": 2224528, "evalue": 4.4e-275, "genecluster": "NZ_CP022345_c2", "annotation": "glucose_dehydrogenase", "strand": "+", "blastscore": 951, "perc_ident": 98, "end": 2225958}], ["input|c8|1895010-1895268|+|ctg1_1901|", 1, {"locus_tag": "WP_061139210.1", "name": "CCX84_RS11945", "perc_coverage": 100.0, "start": 2224134, "evalue": 6.5e-36, "genecluster": "NZ_CP022345_c2", "annotation": "hypothetical_protein", "strand": "-", "blastscore": 154, "perc_ident": 95, "end": 2224391}], ["input|c8|1895359-1895539|+|ctg1_1902|", 2, {"locus_tag": "WP_000026326.1", "name": "CCX84_RS11940", "perc_coverage": 100.0, "start": 2223863, "evalue": 1.2e-12, "genecluster": "NZ_CP022345_c2", "annotation": "hypothetical_protein", "strand": "-", "blastscore": 76, "perc_ident": 70, "end": 2224042}], ["input|c8|1895732-1896392|-|ctg1_1903|", 3, {"locus_tag": "WP_061139209.1", "name": "CCX84_RS11935", "perc_coverage": 100.0, "start": 2223014, "evalue": 1.3e-120, "genecluster": "NZ_CP022345_c2", "annotation": "hypothetical_protein", "strand": "+", "blastscore": 436, "perc_ident": 98, "end": 2223673}], ["input|c8|1896584-1897025|-|ctg1_1904|", 4, {"locus_tag": "CCX84_RS11930", "name": "CCX84_RS11930", "perc_coverage": 55.47945205479452, "start": 2222394, "evalue": 1.1e-35, "genecluster": "NZ_CP022345_c2", "annotation": "NUDIX_pyrophosphatase", "strand": "+", "blastscore": 154, "perc_ident": 93, "end": 2222821}], ["input|c8|1897241-1898357|-|ctg1_1905|", 5, {"locus_tag": "WP_000844391.1", "name": "CCX84_RS11925", "perc_coverage": 100.0, "start": 2221062, "evalue": 6.6e-210, "genecluster": "NZ_CP022345_c2", "annotation": "FAD-binding_oxidoreductase", "strand": "+", "blastscore": 734, "perc_ident": 100, "end": 2222177}], ["input|c8|1898483-1899137|-|ctg1_1906|", 6, {"locus_tag": "WP_000110843.1", "name": "CCX84_RS11920", "perc_coverage": 100.0, "start": 2220282, "evalue": 3.5e-118, "genecluster": "NZ_CP022345_c2", "annotation": "hypothetical_protein", "strand": "+", "blastscore": 428, "perc_ident": 100, "end": 2220935}], ["input|c8|1899279-1899462|+|ctg1_1907|", 7, {"locus_tag": "WP_001147162.1", "name": "CCX84_RS11915", "perc_coverage": 100.0, "start": 2219957, "evalue": 7.8e-28, "genecluster": "NZ_CP022345_c2", "annotation": "hypothetical_protein", "strand": "-", "blastscore": 126, "perc_ident": 100, "end": 2220139}], ["input|c8|1899482-1900250|-|ctg1_1908|", 8, {"locus_tag": "WP_000202771.1", "name": "CCX84_RS11910", "perc_coverage": 100.0, "start": 2219169, "evalue": 1.4e-142, "genecluster": "NZ_CP022345_c2", "annotation": "arylamine_N-acetyltransferase", "strand": "+", "blastscore": 510, "perc_ident": 100, "end": 2219936}], ["input|c8|1900439-1900943|-|ctg1_1909|", 9, {"locus_tag": "WP_080473606.1", "name": "CCX84_RS11905", "perc_coverage": 100.0, "start": 2218455, "evalue": 5.8e-81, "genecluster": "NZ_CP022345_c2", "annotation": "mep_operon_protein_MepB", "strand": "+", "blastscore": 304, "perc_ident": 98, "end": 2218979}], ["input|c8|1901263-1901956|-|ctg1_1910|", 10, {"locus_tag": "WP_080473607.1", "name": "CCX84_RS11900", "perc_coverage": 100.0, "start": 2217460, "evalue": 6.5e-131, "genecluster": "NZ_CP022345_c2", "annotation": "2-haloalkanoic_acid_dehalogenase", "strand": "+", "blastscore": 471, "perc_ident": 100, "end": 2218155}], ["input|c8|1902402-1903068|+|ctg1_1911|", 11, {"locus_tag": "WP_000800727.1", "name": "CCX84_RS11895", "perc_coverage": 100.0, "start": 2216345, "evalue": 7.6e-121, "genecluster": "NZ_CP022345_c2", "annotation": "DNA-binding_response_regulator", "strand": "-", "blastscore": 437, "perc_ident": 100, "end": 2217010}], ["input|c8|1903060-1904533|+|ctg1_1912|", 12, {"locus_tag": "WP_069604931.1", "name": "CCX84_RS11890", "perc_coverage": 98.57142857142858, "start": 2214880, "evalue": 4.6e-251, "genecluster": "NZ_CP022345_c2", "annotation": "sensor_histidine_kinase", "strand": "-", "blastscore": 871, "perc_ident": 95, "end": 2216331}], ["input|c8|1904861-1905398|+|ctg1_1913|", 13, {"locus_tag": "WP_061139207.1", "name": "CCX84_RS11885", "perc_coverage": 51.12359550561798, "start": 2214563, "evalue": 1.8e-40, "genecluster": "NZ_CP022345_c2", "annotation": "DinB_family_protein", "strand": "-", "blastscore": 170, "perc_ident": 95, "end": 2214868}], ["input|c8|1905599-1905782|+|ctg1_1914|", 14, {"locus_tag": "WP_000273229.1", "name": "CCX84_RS11880", "perc_coverage": 100.0, "start": 2214179, "evalue": 2.5e-26, "genecluster": "NZ_CP022345_c2", "annotation": "hypothetical_protein", "strand": "-", "blastscore": 121, "perc_ident": 100, "end": 2214361}], ["input|c8|1906074-1906752|-|ctg1_1915|", 15, {"locus_tag": "WP_000447862.1", "name": "CCX84_RS11875", "perc_coverage": 100.0, "start": 2213206, "evalue": 7.3e-119, "genecluster": "NZ_CP022345_c2", "annotation": "ABC_transporter_ATP-binding_protein", "strand": "+", "blastscore": 431, "perc_ident": 99, "end": 2213883}], ["input|c8|1906763-1908194|-|ctg1_1916|", 16, {"locus_tag": "WP_061139206.1", "name": "CCX84_RS11870", "perc_coverage": 100.0, "start": 2211764, "evalue": 2.3e-255, "genecluster": "NZ_CP022345_c2", "annotation": "ABC_transporter_permease", "strand": "+", "blastscore": 885, "perc_ident": 99, "end": 2213194}], ["input|c8|1908755-1909757|+|ctg1_1918|", 17, {"locus_tag": "WP_061139205.1", "name": "CCX84_RS11865", "perc_coverage": 100.0, "start": 2210203, "evalue": 4.7e-191, "genecluster": "NZ_CP022345_c2", "annotation": "hypothetical_protein", "strand": "-", "blastscore": 671, "perc_ident": 99, "end": 2211204}], ["input|c8|1910388-1911345|+|ctg1_1919|", 18, {"locus_tag": "WP_061139204.1", "name": "CCX84_RS11860", "perc_coverage": 100.0, "start": 2208591, "evalue": 1.3e-185, "genecluster": "NZ_CP022345_c2", "annotation": "alpha/beta_hydrolase", "strand": "-", "blastscore": 653, "perc_ident": 99, "end": 2209547}], ["input|c8|1911456-1912911|-|ctg1_1920|", 19, {"locus_tag": "WP_061139203.1", "name": "CCX84_RS11855", "perc_coverage": 100.0, "start": 2207025, "evalue": 5.3e-276, "genecluster": "NZ_CP022345_c2", "annotation": "aminotransferase_class_V-fold_PLP-dependent_enzyme", "strand": "+", "blastscore": 954, "perc_ident": 99, "end": 2208479}], ["input|c8|1912966-1919983|-|ctg1_1921|", 20, {"locus_tag": "WP_082769930.1", "name": "CCX84_RS11850", "perc_coverage": 100.0, "start": 2199926, "evalue": 0.0, "genecluster": "NZ_CP022345_c2", "annotation": "D-alanine--poly(phosphoribitol)_ligase_subunit_DltA", "strand": "+", "blastscore": 4618, "perc_ident": 98, "end": 2206969}], ["input|c8|1920015-1920993|-|ctg1_1922|", 21, {"locus_tag": "WP_080685425.1", "name": "CCX84_RS11845", "perc_coverage": 100.0, "start": 2198931, "evalue": 2.7e-183, "genecluster": "NZ_CP022345_c2", "annotation": "dehydrogenase", "strand": "+", "blastscore": 645, "perc_ident": 99, "end": 2199920}], ["input|c8|1921864-1924423|-|ctg1_1923|", 22, {"locus_tag": "WP_061139201.1", "name": "CCX84_RS11840", "perc_coverage": 100.0, "start": 2195513, "evalue": 0.0, "genecluster": "NZ_CP022345_c2", "annotation": "type_I_pullulanase", "strand": "+", "blastscore": 1728, "perc_ident": 100, "end": 2198071}], ["input|c8|1924899-1926603|-|ctg1_1924|", 23, {"locus_tag": "WP_000791453.1", "name": "CCX84_RS11835", "perc_coverage": 100.0, "start": 2193325, "evalue": 0.0, "genecluster": "NZ_CP022345_c2", "annotation": "M4_family_peptidase", "strand": "+", "blastscore": 1097, "perc_ident": 99, "end": 2195028}], ["input|c8|1926943-1928896|-|ctg1_1925|", 24, {"locus_tag": "WP_061139200.1", "name": "CCX84_RS11830", "perc_coverage": 100.0, "start": 2191032, "evalue": 0.0, "genecluster": "NZ_CP022345_c2", "annotation": "bifunctional_metallophosphatase/5'-nucleotidase", "strand": "+", "blastscore": 1296, "perc_ident": 99, "end": 2192984}], ["input|c8|1929432-1929948|-|ctg1_1926|", 25, {"locus_tag": "WP_000379370.1", "name": "CCX84_RS11825", "perc_coverage": 100.0, "start": 2189980, "evalue": 3e-88, "genecluster": "NZ_CP022345_c2", "annotation": "DinB_family_protein", "strand": "+", "blastscore": 329, "perc_ident": 98, "end": 2190495}], ["input|c8|1930076-1930304|-|ctg1_1927|", 26, {"locus_tag": "WP_000862353.1", "name": "CCX84_RS11820", "perc_coverage": 100.0, "start": 2189374, "evalue": 4.7e-38, "genecluster": "NZ_CP022345_c2", "annotation": "AraC_family_transcriptional_regulator", "strand": "+", "blastscore": 161, "perc_ident": 100, "end": 2189850}], ["input|c8|1930285-1930546|-|ctg1_1928|", 27, {"locus_tag": "WP_000862353.1", "name": "CCX84_RS11820", "perc_coverage": 76.74418604651163, "start": 2189374, "evalue": 5.6e-27, "genecluster": "NZ_CP022345_c2", "annotation": "AraC_family_transcriptional_regulator", "strand": "+", "blastscore": 124, "perc_ident": 88, "end": 2189850}], ["input|c8|1931100-1932405|+|ctg1_1929|", 28, {"locus_tag": "WP_000490133.1", "name": "CCX84_RS11815", "perc_coverage": 100.0, "start": 2187515, "evalue": 2.2e-236, "genecluster": "NZ_CP022345_c2", "annotation": "preprotein_translocase_subunit_SecY", "strand": "-", "blastscore": 822, "perc_ident": 100, "end": 2188819}], ["input|c8|1932490-1933408|-|ctg1_1930|", 29, {"locus_tag": "WP_000234333.1", "name": "CCX84_RS11810", "perc_coverage": 100.0, "start": 2186512, "evalue": 1.3e-163, "genecluster": "NZ_CP022345_c2", "annotation": "EamA_family_transporter", "strand": "+", "blastscore": 580, "perc_ident": 99, "end": 2187429}], ["input|c8|1933556-1934996|+|ctg1_1931|", 30, {"locus_tag": "WP_000706791.1", "name": "CCX84_RS11805", "perc_coverage": 99.58246346555325, "start": 2184930, "evalue": 1.4e-276, "genecluster": "NZ_CP022345_c2", "annotation": "PLP-dependent_aminotransferase_family_protein", "strand": "-", "blastscore": 956, "perc_ident": 100, "end": 2186363}], ["input|c8|1935476-1936331|+|ctg1_1933|", 32, {"locus_tag": "WP_001291320.1", "name": "CCX84_RS11800", "perc_coverage": 100.0, "start": 2183590, "evalue": 1.8e-162, "genecluster": "NZ_CP022345_c2", "annotation": "putative_esterase", "strand": "-", "blastscore": 576, "perc_ident": 99, "end": 2184444}], ["input|c8|1936445-1936781|-|ctg1_1934|", 33, {"locus_tag": "WP_001257760.1", "name": "CCX84_RS11795", "perc_coverage": 100.0, "start": 2183140, "evalue": 6e-58, "genecluster": "NZ_CP022345_c2", "annotation": "hypothetical_protein", "strand": "+", "blastscore": 227, "perc_ident": 100, "end": 2183475}], ["input|c8|1936792-1937962|-|ctg1_1935|", 34, {"locus_tag": "WP_000025622.1", "name": "CCX84_RS11790", "perc_coverage": 100.0, "start": 2181959, "evalue": 2.7e-222, "genecluster": "NZ_CP022345_c2", "annotation": "peptide_ABC_transporter_substrate-binding_protein", "strand": "+", "blastscore": 775, "perc_ident": 100, "end": 2183128}], ["input|c8|1938170-1938575|+|ctg1_1936|", 35, {"locus_tag": "CCX84_RS11785", "name": "CCX84_RS11785", "perc_coverage": 38.80597014925373, "start": 2181346, "evalue": 2.5e-18, "genecluster": "NZ_CP022345_c2", "annotation": "hypothetical_protein", "strand": "-", "blastscore": 96, "perc_ident": 100, "end": 2181750}], ["input|c8|1938619-1939156|-|ctg1_1937|", 36, {"locus_tag": "WP_000177395.1", "name": "CCX84_RS11780", "perc_coverage": 100.0, "start": 2180765, "evalue": 6.4e-94, "genecluster": "NZ_CP022345_c2", "annotation": "DUF1697_domain-containing_protein", "strand": "+", "blastscore": 347, "perc_ident": 99, "end": 2181301}], ["input|c8|1939185-1939452|-|ctg1_1938|", 37, {"locus_tag": "WP_009327034.1", "name": "CCX84_RS11775", "perc_coverage": 100.0, "start": 2180469, "evalue": 1.9e-46, "genecluster": "NZ_CP022345_c2", "annotation": "membrane_protein", "strand": "+", "blastscore": 189, "perc_ident": 100, "end": 2180735}]], "hits": 37, "core_gene_hits": 1, "synteny_score": 36}], [{"cluster_type": "nrps", "proteins": ["WP_000170005.1", "WP_000587704.1", "WP_000026325.1", "WP_000026530.1", "WP_001202591.1", "WP_061663312.1", "WP_000110844.1", "WP_001147158.1", "WP_016118031.1", "WP_080451570.1", "WP_016118033.1", "WP_080467910.1", "WP_000800727.1", "WP_080119263.1", "WP_001167106.1", "WP_000273229.1", "WP_000447862.1", "WP_016118036.1", "WP_061663157.1", "WP_016118038.1", "WP_000164822.1", "WP_080451541.1", "WP_080451542.1", "WP_063263993.1", "WP_000791444.1", "WP_061663227.1", "WP_061663228.1", "WP_061663229.1", "WP_000490131.1", "WP_061663197.1", "WP_061663196.1", "WP_044797657.1", "WP_001257760.1", "WP_000025622.1", "WP_001093144.1", "WP_016118045.1", "WP_061663195.1", "WP_061663194.1"], "tags": ["B4084_RS09305", "B4084_RS09310", "B4084_RS09315", "B4084_RS09320", "B4084_RS09325", "B4084_RS09330", "B4084_RS09335", "B4084_RS09340", "B4084_RS09345", "B4084_RS09350", "B4084_RS09355", "B4084_RS09360", "B4084_RS09365", "B4084_RS09370", "B4084_RS09375", "B4084_RS09380", "B4084_RS09385", "B4084_RS09390", "B4084_RS09395", "B4084_RS09400", "B4084_RS09405", "B4084_RS09410", "B4084_RS09415", "B4084_RS09420", "B4084_RS09425", "B4084_RS09430", "B4084_RS09435", "B4084_RS09440", "B4084_RS09445", "B4084_RS09450", "B4084_RS09455", "B4084_RS09460", "B4084_RS09465", "B4084_RS09470", "B4084_RS09475", "B4084_RS09480", "B4084_RS09485", "B4084_RS09490"], "description": "Bacillus cereus strain B4084 scaffold2, whole genome shotgun sequence", "cluster_label": "c6", "accession": "NZ_LJKC01000022"}, {"core_bonus": 3, "blast_score": 24486.0, "pairings": [["input|c8|1893443-1894874|-|ctg1_1900|", 0, {"locus_tag": "WP_000170005.1", "name": "B4084_RS09305", "perc_coverage": 100.0, "start": 55394, "evalue": 1.8e-276, "genecluster": "NZ_LJKC01000022_c6", "annotation": "glucose_dehydrogenase", "strand": "-", "blastscore": 955, "perc_ident": 99, "end": 56824}], ["input|c8|1895010-1895268|+|ctg1_1901|", 1, {"locus_tag": "WP_000587704.1", "name": "B4084_RS09310", "perc_coverage": 100.0, "start": 56961, "evalue": 1.8e-38, "genecluster": "NZ_LJKC01000022_c6", "annotation": "hypothetical_protein", "strand": "+", "blastscore": 162, "perc_ident": 100, "end": 57218}], ["input|c8|1895359-1895539|+|ctg1_1902|", 2, {"locus_tag": "WP_000026325.1", "name": "B4084_RS09315", "perc_coverage": 100.0, "start": 57310, "evalue": 9.1e-13, "genecluster": "NZ_LJKC01000022_c6", "annotation": "hypothetical_protein", "strand": "+", "blastscore": 76, "perc_ident": 71, "end": 57489}], ["input|c8|1895732-1896392|-|ctg1_1903|", 3, {"locus_tag": "WP_000026530.1", "name": "B4084_RS09320", "perc_coverage": 100.0, "start": 57679, "evalue": 8.1e-123, "genecluster": "NZ_LJKC01000022_c6", "annotation": "serine/threonine_protein_kinase", "strand": "-", "blastscore": 444, "perc_ident": 100, "end": 58338}], ["input|c8|1896584-1897025|-|ctg1_1904|", 4, {"locus_tag": "WP_001202591.1", "name": "B4084_RS09325", "perc_coverage": 100.0, "start": 58530, "evalue": 6.9e-78, "genecluster": "NZ_LJKC01000022_c6", "annotation": "NUDIX_pyrophosphatase", "strand": "-", "blastscore": 294, "perc_ident": 97, "end": 58970}], ["input|c8|1897241-1898357|-|ctg1_1905|", 5, {"locus_tag": "WP_061663312.1", "name": "B4084_RS09330", "perc_coverage": 100.0, "start": 59187, "evalue": 1.1e-207, "genecluster": "NZ_LJKC01000022_c6", "annotation": "FAD-binding_oxidoreductase", "strand": "-", "blastscore": 727, "perc_ident": 99, "end": 60302}], ["input|c8|1898483-1899137|-|ctg1_1906|", 6, {"locus_tag": "WP_000110844.1", "name": "B4084_RS09335", "perc_coverage": 100.0, "start": 60429, "evalue": 1.3e-117, "genecluster": "NZ_LJKC01000022_c6", "annotation": "hypothetical_protein", "strand": "-", "blastscore": 426, "perc_ident": 100, "end": 61082}], ["input|c8|1899279-1899462|+|ctg1_1907|", 7, {"locus_tag": "WP_001147158.1", "name": "B4084_RS09340", "perc_coverage": 100.0, "start": 61226, "evalue": 2.3e-27, "genecluster": "NZ_LJKC01000022_c6", "annotation": "hypothetical_protein", "strand": "+", "blastscore": 125, "perc_ident": 98, "end": 61408}], ["input|c8|1899482-1900250|-|ctg1_1908|", 8, {"locus_tag": "WP_016118031.1", "name": "B4084_RS09345", "perc_coverage": 100.0, "start": 61429, "evalue": 9.7e-136, "genecluster": "NZ_LJKC01000022_c6", "annotation": "arylamine_N-acetyltransferase", "strand": "-", "blastscore": 487, "perc_ident": 95, "end": 62196}], ["input|c8|1900439-1900943|-|ctg1_1909|", 9, {"locus_tag": "WP_080451570.1", "name": "B4084_RS09350", "perc_coverage": 100.0, "start": 62387, "evalue": 1.6e-78, "genecluster": "NZ_LJKC01000022_c6", "annotation": "mep_operon_protein_MepB", "strand": "-", "blastscore": 296, "perc_ident": 95, "end": 62911}], ["input|c8|1901263-1901956|-|ctg1_1910|", 10, {"locus_tag": "WP_080467910.1", "name": "B4084_RS09360", "perc_coverage": 100.0, "start": 63573, "evalue": 4.5e-124, "genecluster": "NZ_LJKC01000022_c6", "annotation": "2-haloalkanoic_acid_dehalogenase", "strand": "-", "blastscore": 448, "perc_ident": 94, "end": 64268}], ["input|c8|1902402-1903068|+|ctg1_1911|", 11, {"locus_tag": "WP_000800727.1", "name": "B4084_RS09365", "perc_coverage": 100.0, "start": 64706, "evalue": 7.6e-121, "genecluster": "NZ_LJKC01000022_c6", "annotation": "DNA-binding_response_regulator", "strand": "+", "blastscore": 437, "perc_ident": 100, "end": 65371}], ["input|c8|1903060-1904533|+|ctg1_1912|", 12, {"locus_tag": "WP_080119263.1", "name": "B4084_RS09370", "perc_coverage": 98.57142857142858, "start": 65385, "evalue": 1.1e-249, "genecluster": "NZ_LJKC01000022_c6", "annotation": "sensor_histidine_kinase", "strand": "+", "blastscore": 866, "perc_ident": 99, "end": 66836}], ["input|c8|1904861-1905398|+|ctg1_1913|", 13, {"locus_tag": "WP_001167106.1", "name": "B4084_RS09375", "perc_coverage": 100.0, "start": 67165, "evalue": 1.4e-96, "genecluster": "NZ_LJKC01000022_c6", "annotation": "DinB_family_protein", "strand": "+", "blastscore": 356, "perc_ident": 99, "end": 67701}], ["input|c8|1905599-1905782|+|ctg1_1914|", 14, {"locus_tag": "WP_000273229.1", "name": "B4084_RS09380", "perc_coverage": 100.0, "start": 67903, "evalue": 2.5e-26, "genecluster": "NZ_LJKC01000022_c6", "annotation": "hypothetical_protein", "strand": "+", "blastscore": 121, "perc_ident": 100, "end": 68085}], ["input|c8|1906074-1906752|-|ctg1_1915|", 15, {"locus_tag": "WP_000447862.1", "name": "B4084_RS09385", "perc_coverage": 100.0, "start": 68381, "evalue": 7.3e-119, "genecluster": "NZ_LJKC01000022_c6", "annotation": "ABC_transporter_ATP-binding_protein", "strand": "-", "blastscore": 431, "perc_ident": 99, "end": 69058}], ["input|c8|1906763-1908194|-|ctg1_1916|", 16, {"locus_tag": "WP_016118036.1", "name": "B4084_RS09390", "perc_coverage": 100.0, "start": 69070, "evalue": 1.3e-253, "genecluster": "NZ_LJKC01000022_c6", "annotation": "ABC_transporter_permease", "strand": "-", "blastscore": 879, "perc_ident": 99, "end": 70500}], ["input|c8|1908755-1909757|+|ctg1_1918|", 17, {"locus_tag": "WP_061663157.1", "name": "B4084_RS09395", "perc_coverage": 100.0, "start": 71056, "evalue": 1.2e-191, "genecluster": "NZ_LJKC01000022_c6", "annotation": "abhydrolase_domain-containing_18", "strand": "+", "blastscore": 673, "perc_ident": 99, "end": 72057}], ["input|c8|1910388-1911345|+|ctg1_1919|", 18, {"locus_tag": "WP_016118038.1", "name": "B4084_RS09400", "perc_coverage": 100.0, "start": 72689, "evalue": 1.3e-185, "genecluster": "NZ_LJKC01000022_c6", "annotation": "alpha/beta_hydrolase", "strand": "+", "blastscore": 653, "perc_ident": 99, "end": 73645}], ["input|c8|1911456-1912911|-|ctg1_1920|", 19, {"locus_tag": "WP_000164822.1", "name": "B4084_RS09405", "perc_coverage": 100.0, "start": 73757, "evalue": 3.3e-278, "genecluster": "NZ_LJKC01000022_c6", "annotation": "2,4-diaminobutyrate_decarboxylase", "strand": "-", "blastscore": 961, "perc_ident": 99, "end": 75211}], ["input|c8|1912966-1919983|-|ctg1_1921|", 20, {"locus_tag": "WP_080451541.1", "name": "B4084_RS09410", "perc_coverage": 100.0, "start": 75267, "evalue": 0.0, "genecluster": "NZ_LJKC01000022_c6", "annotation": "non-ribosomal_peptide_synthetase", "strand": "-", "blastscore": 4642, "perc_ident": 99, "end": 82310}], ["input|c8|1920015-1920993|-|ctg1_1922|", 21, {"locus_tag": "WP_080451542.1", "name": "B4084_RS09415", "perc_coverage": 100.0, "start": 82316, "evalue": 5.1e-182, "genecluster": "NZ_LJKC01000022_c6", "annotation": "dehydrogenase", "strand": "-", "blastscore": 641, "perc_ident": 98, "end": 83305}], ["input|c8|1921864-1924423|-|ctg1_1923|", 22, {"locus_tag": "WP_063263993.1", "name": "B4084_RS09420", "perc_coverage": 100.0, "start": 84165, "evalue": 0.0, "genecluster": "NZ_LJKC01000022_c6", "annotation": "type_I_pullulanase", "strand": "-", "blastscore": 1696, "perc_ident": 98, "end": 86723}], ["input|c8|1924899-1926603|-|ctg1_1924|", 23, {"locus_tag": "WP_000791444.1", "name": "B4084_RS09425", "perc_coverage": 100.0, "start": 87207, "evalue": 0.0, "genecluster": "NZ_LJKC01000022_c6", "annotation": "M4_family_peptidase", "strand": "-", "blastscore": 1104, "perc_ident": 100, "end": 88910}], ["input|c8|1926943-1928896|-|ctg1_1925|", 24, {"locus_tag": "WP_061663227.1", "name": "B4084_RS09430", "perc_coverage": 100.0, "start": 89251, "evalue": 0.0, "genecluster": "NZ_LJKC01000022_c6", "annotation": "bifunctional_metallophosphatase/5'-nucleotidase", "strand": "-", "blastscore": 1302, "perc_ident": 100, "end": 91203}], ["input|c8|1929432-1929948|-|ctg1_1926|", 25, {"locus_tag": "WP_061663228.1", "name": "B4084_RS09435", "perc_coverage": 100.0, "start": 91606, "evalue": 2.8e-86, "genecluster": "NZ_LJKC01000022_c6", "annotation": "DinB_family_protein", "strand": "-", "blastscore": 322, "perc_ident": 96, "end": 92121}], ["input|c8|1930076-1930304|-|ctg1_1927|", 26, {"locus_tag": "WP_061663229.1", "name": "B4084_RS09440", "perc_coverage": 100.0, "start": 92250, "evalue": 2.3e-37, "genecluster": "NZ_LJKC01000022_c6", "annotation": "AraC_family_transcriptional_regulator", "strand": "-", "blastscore": 158, "perc_ident": 99, "end": 92726}], ["input|c8|1930285-1930546|-|ctg1_1928|", 27, {"locus_tag": "WP_061663229.1", "name": "B4084_RS09440", "perc_coverage": 76.74418604651163, "start": 92250, "evalue": 1.9e-27, "genecluster": "NZ_LJKC01000022_c6", "annotation": "AraC_family_transcriptional_regulator", "strand": "-", "blastscore": 126, "perc_ident": 89, "end": 92726}], ["input|c8|1931100-1932405|+|ctg1_1929|", 28, {"locus_tag": "WP_000490131.1", "name": "B4084_RS09445", "perc_coverage": 100.0, "start": 93281, "evalue": 2e-237, "genecluster": "NZ_LJKC01000022_c6", "annotation": "preprotein_translocase_subunit_SecY", "strand": "+", "blastscore": 826, "perc_ident": 100, "end": 94585}], ["input|c8|1932490-1933408|-|ctg1_1930|", 29, {"locus_tag": "WP_061663197.1", "name": "B4084_RS09450", "perc_coverage": 100.0, "start": 94671, "evalue": 1.5e-162, "genecluster": "NZ_LJKC01000022_c6", "annotation": "EamA_family_transporter", "strand": "-", "blastscore": 576, "perc_ident": 98, "end": 95588}], ["input|c8|1933556-1934996|+|ctg1_1931|", 30, {"locus_tag": "WP_061663196.1", "name": "B4084_RS09455", "perc_coverage": 99.58246346555325, "start": 95735, "evalue": 2.5e-265, "genecluster": "NZ_LJKC01000022_c6", "annotation": "PLP-dependent_aminotransferase_family_protein", "strand": "+", "blastscore": 918, "perc_ident": 96, "end": 97168}], ["input|c8|1935476-1936331|+|ctg1_1933|", 32, {"locus_tag": "WP_044797657.1", "name": "B4084_RS09460", "perc_coverage": 100.0, "start": 97654, "evalue": 5.2e-162, "genecluster": "NZ_LJKC01000022_c6", "annotation": "putative_esterase", "strand": "+", "blastscore": 574, "perc_ident": 99, "end": 98508}], ["input|c8|1936445-1936781|-|ctg1_1934|", 33, {"locus_tag": "WP_001257760.1", "name": "B4084_RS09465", "perc_coverage": 100.0, "start": 98624, "evalue": 6e-58, "genecluster": "NZ_LJKC01000022_c6", "annotation": "hypothetical_protein", "strand": "-", "blastscore": 227, "perc_ident": 100, "end": 98959}], ["input|c8|1936792-1937962|-|ctg1_1935|", 34, {"locus_tag": "WP_000025622.1", "name": "B4084_RS09470", "perc_coverage": 100.0, "start": 98971, "evalue": 2.7e-222, "genecluster": "NZ_LJKC01000022_c6", "annotation": "peptide_ABC_transporter_substrate-binding_protein", "strand": "-", "blastscore": 775, "perc_ident": 100, "end": 100140}], ["input|c8|1938170-1938575|+|ctg1_1936|", 35, {"locus_tag": "WP_001093144.1", "name": "B4084_RS09475", "perc_coverage": 100.0, "start": 100349, "evalue": 5.6e-66, "genecluster": "NZ_LJKC01000022_c6", "annotation": "hypothetical_protein", "strand": "+", "blastscore": 254, "perc_ident": 99, "end": 100753}], ["input|c8|1938619-1939156|-|ctg1_1937|", 36, {"locus_tag": "WP_016118045.1", "name": "B4084_RS09480", "perc_coverage": 100.0, "start": 100798, "evalue": 4.2e-93, "genecluster": "NZ_LJKC01000022_c6", "annotation": "DUF1697_domain-containing_protein", "strand": "-", "blastscore": 345, "perc_ident": 98, "end": 101334}], ["input|c8|1939185-1939452|-|ctg1_1938|", 37, {"locus_tag": "WP_061663195.1", "name": "B4084_RS09485", "perc_coverage": 100.0, "start": 101364, "evalue": 1.4e-44, "genecluster": "NZ_LJKC01000022_c6", "annotation": "hypothetical_protein", "strand": "-", "blastscore": 183, "perc_ident": 98, "end": 101630}]], "hits": 37, "core_gene_hits": 1, "synteny_score": 35}], [{"cluster_type": "nrps", "proteins": ["WP_000170001.1", "WP_000587709.1", "WP_000026325.1", "WP_000026534.1", "BCERE0023_RS12875", "WP_000844389.1", "WP_000110844.1", "WP_001147161.1", "WP_000202806.1", "WP_080000390.1", "WP_000403464.1", "WP_080000391.1", "WP_000800726.1", "WP_002196569.1", "WP_050428205.1", "WP_000273232.1", "WP_000447855.1", "WP_001010214.1", "WP_000577728.1", "WP_000857942.1", "WP_000162820.1", "WP_080002012.1", "WP_002196572.1", "WP_001167521.1", "WP_000791454.1", "WP_001171075.1", "WP_000379370.1", "WP_000862354.1", "WP_000490134.1", "WP_000234333.1", "WP_000706793.1", "WP_001290776.1", "BCERE0023_RS13020", "WP_000025622.1", "WP_001093143.1", "WP_000177394.1", "WP_009327034.1"], "tags": ["BCERE0023_RS12855", "BCERE0023_RS12860", "BCERE0023_RS12865", "BCERE0023_RS12870", "BCERE0023_RS12875", "BCERE0023_RS12880", "BCERE0023_RS12885", "BCERE0023_RS12890", "BCERE0023_RS12895", "BCERE0023_RS12900", "BCERE0023_RS12905", "BCERE0023_RS12910", "BCERE0023_RS12915", "BCERE0023_RS12920", "BCERE0023_RS12925", "BCERE0023_RS12930", "BCERE0023_RS12935", "BCERE0023_RS12940", "BCERE0023_RS12945", "BCERE0023_RS12950", "BCERE0023_RS12955", "BCERE0023_RS12960", "BCERE0023_RS12965", "BCERE0023_RS12970", "BCERE0023_RS12975", "BCERE0023_RS12980", "BCERE0023_RS12985", "BCERE0023_RS12990", "BCERE0023_RS12995", "BCERE0023_RS13000", "BCERE0023_RS13005", "BCERE0023_RS13015", "BCERE0023_RS13020", "BCERE0023_RS13025", "BCERE0023_RS13030", "BCERE0023_RS13035", "BCERE0023_RS13040"], "description": "Bacillus cereus Rock4-2 chromosome, whole genome shotgun sequence", "cluster_label": "c7", "accession": "NZ_CM000734"}, {"core_bonus": 3, "blast_score": 23953.0, "pairings": [["input|c8|1893443-1894874|-|ctg1_1900|", 0, {"locus_tag": "WP_000170001.1", "name": "BCERE0023_RS12855", "perc_coverage": 100.0, "start": 2522150, "evalue": 2.8e-277, "genecluster": "NZ_CM000734_c7", "annotation": "glucose_dehydrogenase", "strand": "-", "blastscore": 958, "perc_ident": 98, "end": 2523580}], ["input|c8|1895010-1895268|+|ctg1_1901|", 1, {"locus_tag": "WP_000587709.1", "name": "BCERE0023_RS12860", "perc_coverage": 100.0, "start": 2523717, "evalue": 5.3e-38, "genecluster": "NZ_CM000734_c7", "annotation": "hypothetical_protein", "strand": "+", "blastscore": 161, "perc_ident": 99, "end": 2523974}], ["input|c8|1895359-1895539|+|ctg1_1902|", 2, {"locus_tag": "WP_000026325.1", "name": "BCERE0023_RS12865", "perc_coverage": 100.0, "start": 2524066, "evalue": 9.1e-13, "genecluster": "NZ_CM000734_c7", "annotation": "hypothetical_protein", "strand": "+", "blastscore": 76, "perc_ident": 71, "end": 2524245}], ["input|c8|1895732-1896392|-|ctg1_1903|", 3, {"locus_tag": "WP_000026534.1", "name": "BCERE0023_RS12870", "perc_coverage": 100.0, "start": 2524435, "evalue": 9.9e-121, "genecluster": "NZ_CM000734_c7", "annotation": "hypothetical_protein", "strand": "-", "blastscore": 437, "perc_ident": 97, "end": 2525094}], ["input|c8|1896584-1897025|-|ctg1_1904|", 4, {"locus_tag": "BCERE0023_RS12875", "name": "BCERE0023_RS12875", "perc_coverage": 21.91780821917808, "start": 2525453, "evalue": 4.7e-10, "genecluster": "NZ_CM000734_c7", "annotation": "NUDIX_pyrophosphatase", "strand": "-", "blastscore": 69, "perc_ident": 94, "end": 2525880}], ["input|c8|1897241-1898357|-|ctg1_1905|", 5, {"locus_tag": "WP_000844389.1", "name": "BCERE0023_RS12880", "perc_coverage": 100.0, "start": 2526097, "evalue": 4.3e-209, "genecluster": "NZ_CM000734_c7", "annotation": "FAD-binding_oxidoreductase", "strand": "-", "blastscore": 731, "perc_ident": 100, "end": 2527212}], ["input|c8|1898483-1899137|-|ctg1_1906|", 6, {"locus_tag": "WP_000110844.1", "name": "BCERE0023_RS12885", "perc_coverage": 100.0, "start": 2527339, "evalue": 1.3e-117, "genecluster": "NZ_CM000734_c7", "annotation": "hypothetical_protein", "strand": "-", "blastscore": 426, "perc_ident": 100, "end": 2527992}], ["input|c8|1899279-1899462|+|ctg1_1907|", 7, {"locus_tag": "WP_001147161.1", "name": "BCERE0023_RS12890", "perc_coverage": 100.0, "start": 2528136, "evalue": 6.6e-27, "genecluster": "NZ_CM000734_c7", "annotation": "hypothetical_protein", "strand": "+", "blastscore": 123, "perc_ident": 97, "end": 2528318}], ["input|c8|1899482-1900250|-|ctg1_1908|", 8, {"locus_tag": "WP_000202806.1", "name": "BCERE0023_RS12895", "perc_coverage": 100.0, "start": 2528339, "evalue": 1.7e-132, "genecluster": "NZ_CM000734_c7", "annotation": "arylamine_N-acetyltransferase", "strand": "-", "blastscore": 476, "perc_ident": 93, "end": 2529106}], ["input|c8|1900439-1900943|-|ctg1_1909|", 9, {"locus_tag": "WP_080000390.1", "name": "BCERE0023_RS12900", "perc_coverage": 100.0, "start": 2529297, "evalue": 7.9e-78, "genecluster": "NZ_CM000734_c7", "annotation": "mep_operon_protein_MepB", "strand": "-", "blastscore": 294, "perc_ident": 87, "end": 2529821}], ["input|c8|1901263-1901956|-|ctg1_1910|", 10, {"locus_tag": "WP_080000391.1", "name": "BCERE0023_RS12910", "perc_coverage": 100.0, "start": 2530482, "evalue": 3.8e-115, "genecluster": "NZ_CM000734_c7", "annotation": "2-haloalkanoic_acid_dehalogenase", "strand": "-", "blastscore": 418, "perc_ident": 87, "end": 2531177}], ["input|c8|1902402-1903068|+|ctg1_1911|", 11, {"locus_tag": "WP_000800726.1", "name": "BCERE0023_RS12915", "perc_coverage": 100.0, "start": 2531615, "evalue": 1e-120, "genecluster": "NZ_CM000734_c7", "annotation": "DNA-binding_response_regulator", "strand": "+", "blastscore": 437, "perc_ident": 100, "end": 2532280}], ["input|c8|1903060-1904533|+|ctg1_1912|", 12, {"locus_tag": "WP_002196569.1", "name": "BCERE0023_RS12920", "perc_coverage": 98.57142857142858, "start": 2532294, "evalue": 6.6e-242, "genecluster": "NZ_CM000734_c7", "annotation": "sensor_histidine_kinase", "strand": "+", "blastscore": 841, "perc_ident": 97, "end": 2533745}], ["input|c8|1904861-1905398|+|ctg1_1913|", 13, {"locus_tag": "WP_050428205.1", "name": "BCERE0023_RS12925", "perc_coverage": 44.9438202247191, "start": 2533888, "evalue": 5.2e-35, "genecluster": "NZ_CM000734_c7", "annotation": "DinB_family_protein", "strand": "+", "blastscore": 152, "perc_ident": 95, "end": 2534131}], ["input|c8|1905599-1905782|+|ctg1_1914|", 14, {"locus_tag": "WP_000273232.1", "name": "BCERE0023_RS12930", "perc_coverage": 100.0, "start": 2534333, "evalue": 2.1e-25, "genecluster": "NZ_CM000734_c7", "annotation": "hypothetical_protein", "strand": "+", "blastscore": 118, "perc_ident": 97, "end": 2534515}], ["input|c8|1906074-1906752|-|ctg1_1915|", 15, {"locus_tag": "WP_000447855.1", "name": "BCERE0023_RS12935", "perc_coverage": 100.0, "start": 2534808, "evalue": 3.3e-119, "genecluster": "NZ_CM000734_c7", "annotation": "ABC_transporter_ATP-binding_protein", "strand": "-", "blastscore": 432, "perc_ident": 99, "end": 2535485}], ["input|c8|1906763-1908194|-|ctg1_1916|", 16, {"locus_tag": "WP_001010214.1", "name": "BCERE0023_RS12940", "perc_coverage": 100.0, "start": 2535497, "evalue": 6e-256, "genecluster": "NZ_CM000734_c7", "annotation": "ABC_transporter_permease", "strand": "-", "blastscore": 887, "perc_ident": 100, "end": 2536927}], ["input|c8|1908755-1909757|+|ctg1_1918|", 17, {"locus_tag": "WP_000577728.1", "name": "BCERE0023_RS12945", "perc_coverage": 100.0, "start": 2537499, "evalue": 1.6e-186, "genecluster": "NZ_CM000734_c7", "annotation": "abhydrolase_domain-containing_18", "strand": "+", "blastscore": 656, "perc_ident": 96, "end": 2538500}], ["input|c8|1910388-1911345|+|ctg1_1919|", 18, {"locus_tag": "WP_000857942.1", "name": "BCERE0023_RS12950", "perc_coverage": 100.0, "start": 2539160, "evalue": 1.3e-185, "genecluster": "NZ_CM000734_c7", "annotation": "alpha/beta_hydrolase", "strand": "+", "blastscore": 653, "perc_ident": 99, "end": 2540116}], ["input|c8|1911456-1912911|-|ctg1_1920|", 19, {"locus_tag": "WP_000162820.1", "name": "BCERE0023_RS12955", "perc_coverage": 100.0, "start": 2540228, "evalue": 6.3e-277, "genecluster": "NZ_CM000734_c7", "annotation": "aminotransferase_class_V-fold_PLP-dependent_enzyme", "strand": "-", "blastscore": 957, "perc_ident": 99, "end": 2541682}], ["input|c8|1912966-1919983|-|ctg1_1921|", 20, {"locus_tag": "WP_080002012.1", "name": "BCERE0023_RS12960", "perc_coverage": 100.0, "start": 2541738, "evalue": 0.0, "genecluster": "NZ_CM000734_c7", "annotation": "D-alanine--poly(phosphoribitol)_ligase_subunit_DltA", "strand": "-", "blastscore": 4604, "perc_ident": 98, "end": 2548781}], ["input|c8|1920015-1920993|-|ctg1_1922|", 21, {"locus_tag": "WP_002196572.1", "name": "BCERE0023_RS12965", "perc_coverage": 100.0, "start": 2548787, "evalue": 2.7e-183, "genecluster": "NZ_CM000734_c7", "annotation": "dehydrogenase", "strand": "-", "blastscore": 645, "perc_ident": 99, "end": 2549776}], ["input|c8|1921864-1924423|-|ctg1_1923|", 22, {"locus_tag": "WP_001167521.1", "name": "BCERE0023_RS12970", "perc_coverage": 100.0, "start": 2550636, "evalue": 0.0, "genecluster": "NZ_CM000734_c7", "annotation": "type_I_pullulanase", "strand": "-", "blastscore": 1704, "perc_ident": 98, "end": 2553194}], ["input|c8|1924899-1926603|-|ctg1_1924|", 23, {"locus_tag": "WP_000791454.1", "name": "BCERE0023_RS12975", "perc_coverage": 100.0, "start": 2553680, "evalue": 0.0, "genecluster": "NZ_CM000734_c7", "annotation": "M4_family_peptidase", "strand": "-", "blastscore": 1101, "perc_ident": 99, "end": 2555383}], ["input|c8|1926943-1928896|-|ctg1_1925|", 24, {"locus_tag": "WP_001171075.1", "name": "BCERE0023_RS12980", "perc_coverage": 100.0, "start": 2555724, "evalue": 0.0, "genecluster": "NZ_CM000734_c7", "annotation": "2',3'-cyclic-nucleotide_2'-phosphodiesterase", "strand": "-", "blastscore": 1292, "perc_ident": 99, "end": 2557676}], ["input|c8|1929432-1929948|-|ctg1_1926|", 25, {"locus_tag": "WP_000379370.1", "name": "BCERE0023_RS12985", "perc_coverage": 100.0, "start": 2558213, "evalue": 3e-88, "genecluster": "NZ_CM000734_c7", "annotation": "DinB_family_protein", "strand": "-", "blastscore": 329, "perc_ident": 98, "end": 2558728}], ["input|c8|1930076-1930304|-|ctg1_1927|", 26, {"locus_tag": "WP_000862354.1", "name": "BCERE0023_RS12990", "perc_coverage": 100.0, "start": 2558857, "evalue": 4.7e-38, "genecluster": "NZ_CM000734_c7", "annotation": "AraC_family_transcriptional_regulator", "strand": "-", "blastscore": 161, "perc_ident": 100, "end": 2559333}], ["input|c8|1930285-1930546|-|ctg1_1928|", 27, {"locus_tag": "WP_000862354.1", "name": "BCERE0023_RS12990", "perc_coverage": 76.74418604651163, "start": 2558857, "evalue": 5.6e-27, "genecluster": "NZ_CM000734_c7", "annotation": "AraC_family_transcriptional_regulator", "strand": "-", "blastscore": 124, "perc_ident": 88, "end": 2559333}], ["input|c8|1931100-1932405|+|ctg1_1929|", 28, {"locus_tag": "WP_000490134.1", "name": "BCERE0023_RS12995", "perc_coverage": 100.0, "start": 2559888, "evalue": 4.8e-236, "genecluster": "NZ_CM000734_c7", "annotation": "preprotein_translocase_subunit_SecY", "strand": "+", "blastscore": 821, "perc_ident": 100, "end": 2561192}], ["input|c8|1932490-1933408|-|ctg1_1930|", 29, {"locus_tag": "WP_000234333.1", "name": "BCERE0023_RS13000", "perc_coverage": 100.0, "start": 2561278, "evalue": 1.3e-163, "genecluster": "NZ_CM000734_c7", "annotation": "EamA_family_transporter", "strand": "-", "blastscore": 580, "perc_ident": 99, "end": 2562195}], ["input|c8|1933556-1934996|+|ctg1_1931|", 30, {"locus_tag": "WP_000706793.1", "name": "BCERE0023_RS13005", "perc_coverage": 99.58246346555325, "start": 2562344, "evalue": 1.8e-276, "genecluster": "NZ_CM000734_c7", "annotation": "PLP-dependent_aminotransferase_family_protein", "strand": "+", "blastscore": 955, "perc_ident": 100, "end": 2563777}], ["input|c8|1935476-1936331|+|ctg1_1933|", 32, {"locus_tag": "WP_001290776.1", "name": "BCERE0023_RS13015", "perc_coverage": 100.0, "start": 2564263, "evalue": 1e-162, "genecluster": "NZ_CM000734_c7", "annotation": "putative_esterase", "strand": "+", "blastscore": 577, "perc_ident": 99, "end": 2565117}], ["input|c8|1936445-1936781|-|ctg1_1934|", 33, {"locus_tag": "BCERE0023_RS13020", "name": "BCERE0023_RS13020", "perc_coverage": 87.38738738738738, "start": 2565232, "evalue": 3.3e-48, "genecluster": "NZ_CM000734_c7", "annotation": "hypothetical_protein", "strand": "-", "blastscore": 195, "perc_ident": 100, "end": 2565566}], ["input|c8|1936792-1937962|-|ctg1_1935|", 34, {"locus_tag": "WP_000025622.1", "name": "BCERE0023_RS13025", "perc_coverage": 100.0, "start": 2565578, "evalue": 2.7e-222, "genecluster": "NZ_CM000734_c7", "annotation": "peptide_ABC_transporter_substrate-binding_protein", "strand": "-", "blastscore": 775, "perc_ident": 100, "end": 2566747}], ["input|c8|1938170-1938575|+|ctg1_1936|", 35, {"locus_tag": "WP_001093143.1", "name": "BCERE0023_RS13030", "perc_coverage": 100.0, "start": 2566956, "evalue": 7.3e-66, "genecluster": "NZ_CM000734_c7", "annotation": "hypothetical_protein", "strand": "+", "blastscore": 254, "perc_ident": 99, "end": 2567360}], ["input|c8|1938619-1939156|-|ctg1_1937|", 36, {"locus_tag": "WP_000177394.1", "name": "BCERE0023_RS13035", "perc_coverage": 100.0, "start": 2567405, "evalue": 4.2e-93, "genecluster": "NZ_CM000734_c7", "annotation": "DUF1697_domain-containing_protein", "strand": "-", "blastscore": 345, "perc_ident": 98, "end": 2567941}], ["input|c8|1939185-1939452|-|ctg1_1938|", 37, {"locus_tag": "WP_009327034.1", "name": "BCERE0023_RS13040", "perc_coverage": 100.0, "start": 2567971, "evalue": 1.9e-46, "genecluster": "NZ_CM000734_c7", "annotation": "membrane_protein", "strand": "-", "blastscore": 189, "perc_ident": 100, "end": 2568237}]], "hits": 37, "core_gene_hits": 1, "synteny_score": 35}], [{"cluster_type": "nrps", "proteins": ["WP_065705028.1", "WP_065703936.1", "WP_001093143.1", "WP_000025622.1", "WP_001257760.1", "WP_001290772.1", "WP_000706791.1", "WP_000234333.1", "WP_000490135.1", "WP_000862354.1", "WP_000379370.1", "BCM43_RS15430", "WP_065703938.1", "WP_065703940.1", "WP_002196572.1", "WP_081306068.1", "WP_065703944.1", "WP_000857943.1", "WP_065703946.1", "WP_001010215.1", "WP_000447855.1", "WP_000273232.1", "WP_000497514.1", "WP_033690233.1", "WP_000800726.1", "WP_080000391.1", "WP_000403462.1", "WP_001058767.1", "WP_065703948.1", "WP_001147161.1", "WP_000110844.1", "WP_065703951.1", "WP_001202618.1", "WP_000026533.1", "WP_000026326.1", "WP_000587708.1", "WP_000169999.1"], "tags": ["BCM43_RS15375", "BCM43_RS15380", "BCM43_RS15385", "BCM43_RS15390", "BCM43_RS15395", "BCM43_RS15400", "BCM43_RS15405", "BCM43_RS15410", "BCM43_RS15415", "BCM43_RS15420", "BCM43_RS15425", "BCM43_RS15430", "BCM43_RS15435", "BCM43_RS15440", "BCM43_RS15445", "BCM43_RS15450", "BCM43_RS15455", "BCM43_RS15460", "BCM43_RS15465", "BCM43_RS15470", "BCM43_RS15475", "BCM43_RS15480", "BCM43_RS15485", "BCM43_RS15490", "BCM43_RS15495", "BCM43_RS15500", "BCM43_RS15505", "BCM43_RS15510", "BCM43_RS15515", "BCM43_RS15520", "BCM43_RS15525", "BCM43_RS15530", "BCM43_RS15535", "BCM43_RS15540", "BCM43_RS15545", "BCM43_RS15550", "BCM43_RS15555"], "description": "Bacillus thuringiensis strain KNU-07 chromosome, complete genome", "cluster_label": "c3", "accession": "NZ_CP016588"}, {"core_bonus": 3, "blast_score": 23297.0, "pairings": [["input|c8|1893443-1894874|-|ctg1_1900|", 0, {"locus_tag": "WP_000169999.1", "name": "BCM43_RS15555", "perc_coverage": 100.0, "start": 3047797, "evalue": 8.9e-276, "genecluster": "NZ_CP016588_c3", "annotation": "glucose_dehydrogenase", "strand": "+", "blastscore": 953, "perc_ident": 98, "end": 3049227}], ["input|c8|1895010-1895268|+|ctg1_1901|", 1, {"locus_tag": "WP_000587708.1", "name": "BCM43_RS15550", "perc_coverage": 100.0, "start": 3047403, "evalue": 4.5e-37, "genecluster": "NZ_CP016588_c3", "annotation": "hypothetical_protein", "strand": "-", "blastscore": 158, "perc_ident": 98, "end": 3047660}], ["input|c8|1895359-1895539|+|ctg1_1902|", 2, {"locus_tag": "WP_000026326.1", "name": "BCM43_RS15545", "perc_coverage": 100.0, "start": 3047132, "evalue": 1.2e-12, "genecluster": "NZ_CP016588_c3", "annotation": "hypothetical_protein", "strand": "-", "blastscore": 76, "perc_ident": 70, "end": 3047311}], ["input|c8|1895732-1896392|-|ctg1_1903|", 3, {"locus_tag": "WP_000026533.1", "name": "BCM43_RS15540", "perc_coverage": 100.0, "start": 3046283, "evalue": 4.9e-120, "genecluster": "NZ_CP016588_c3", "annotation": "hypothetical_protein", "strand": "+", "blastscore": 435, "perc_ident": 97, "end": 3046942}], ["input|c8|1896584-1897025|-|ctg1_1904|", 4, {"locus_tag": "WP_001202618.1", "name": "BCM43_RS15535", "perc_coverage": 100.0, "start": 3045484, "evalue": 1.7e-76, "genecluster": "NZ_CP016588_c3", "annotation": "NUDIX_pyrophosphatase", "strand": "+", "blastscore": 289, "perc_ident": 96, "end": 3045924}], ["input|c8|1897241-1898357|-|ctg1_1905|", 5, {"locus_tag": "WP_065703951.1", "name": "BCM43_RS15530", "perc_coverage": 100.0, "start": 3044151, "evalue": 3.6e-208, "genecluster": "NZ_CP016588_c3", "annotation": "FAD-binding_oxidoreductase", "strand": "+", "blastscore": 728, "perc_ident": 99, "end": 3045266}], ["input|c8|1898483-1899137|-|ctg1_1906|", 6, {"locus_tag": "WP_000110844.1", "name": "BCM43_RS15525", "perc_coverage": 100.0, "start": 3043371, "evalue": 1.3e-117, "genecluster": "NZ_CP016588_c3", "annotation": "hypothetical_protein", "strand": "+", "blastscore": 426, "perc_ident": 100, "end": 3044024}], ["input|c8|1899279-1899462|+|ctg1_1907|", 7, {"locus_tag": "WP_001147161.1", "name": "BCM43_RS15520", "perc_coverage": 100.0, "start": 3043045, "evalue": 6.6e-27, "genecluster": "NZ_CP016588_c3", "annotation": "hypothetical_protein", "strand": "-", "blastscore": 123, "perc_ident": 97, "end": 3043227}], ["input|c8|1899482-1900250|-|ctg1_1908|", 8, {"locus_tag": "WP_065703948.1", "name": "BCM43_RS15515", "perc_coverage": 100.0, "start": 3042257, "evalue": 5.9e-133, "genecluster": "NZ_CP016588_c3", "annotation": "arylamine_N-acetyltransferase", "strand": "+", "blastscore": 478, "perc_ident": 93, "end": 3043024}], ["input|c8|1900439-1900943|-|ctg1_1909|", 9, {"locus_tag": "WP_001058767.1", "name": "BCM43_RS15510", "perc_coverage": 100.0, "start": 3041563, "evalue": 1.3e-77, "genecluster": "NZ_CP016588_c3", "annotation": "mep_operon_protein_MepB", "strand": "+", "blastscore": 293, "perc_ident": 86, "end": 3042066}], ["input|c8|1901263-1901956|-|ctg1_1910|", 10, {"locus_tag": "WP_080000391.1", "name": "BCM43_RS15500", "perc_coverage": 100.0, "start": 3040187, "evalue": 3.8e-115, "genecluster": "NZ_CP016588_c3", "annotation": "2-haloalkanoic_acid_dehalogenase", "strand": "+", "blastscore": 418, "perc_ident": 87, "end": 3040882}], ["input|c8|1902402-1903068|+|ctg1_1911|", 11, {"locus_tag": "WP_000800726.1", "name": "BCM43_RS15495", "perc_coverage": 100.0, "start": 3039083, "evalue": 1e-120, "genecluster": "NZ_CP016588_c3", "annotation": "DNA-binding_response_regulator", "strand": "-", "blastscore": 437, "perc_ident": 100, "end": 3039748}], ["input|c8|1903060-1904533|+|ctg1_1912|", 12, {"locus_tag": "WP_033690233.1", "name": "BCM43_RS15490", "perc_coverage": 98.57142857142858, "start": 3037618, "evalue": 2.8e-248, "genecluster": "NZ_CP016588_c3", "annotation": "sensor_histidine_kinase", "strand": "-", "blastscore": 862, "perc_ident": 99, "end": 3039069}], ["input|c8|1904861-1905398|+|ctg1_1913|", 13, {"locus_tag": "WP_000497514.1", "name": "BCM43_RS15485", "perc_coverage": 51.12359550561798, "start": 3037301, "evalue": 1.7e-38, "genecluster": "NZ_CP016588_c3", "annotation": "DinB_family_protein", "strand": "-", "blastscore": 163, "perc_ident": 91, "end": 3037606}], ["input|c8|1905599-1905782|+|ctg1_1914|", 14, {"locus_tag": "WP_000273232.1", "name": "BCM43_RS15480", "perc_coverage": 100.0, "start": 3036917, "evalue": 2.1e-25, "genecluster": "NZ_CP016588_c3", "annotation": "hypothetical_protein", "strand": "-", "blastscore": 118, "perc_ident": 97, "end": 3037099}], ["input|c8|1906074-1906752|-|ctg1_1915|", 15, {"locus_tag": "WP_000447855.1", "name": "BCM43_RS15475", "perc_coverage": 100.0, "start": 3035947, "evalue": 3.3e-119, "genecluster": "NZ_CP016588_c3", "annotation": "ABC_transporter_ATP-binding_protein", "strand": "+", "blastscore": 432, "perc_ident": 99, "end": 3036624}], ["input|c8|1906763-1908194|-|ctg1_1916|", 16, {"locus_tag": "WP_001010215.1", "name": "BCM43_RS15470", "perc_coverage": 100.0, "start": 3034505, "evalue": 7.9e-256, "genecluster": "NZ_CP016588_c3", "annotation": "ABC_transporter_permease", "strand": "+", "blastscore": 887, "perc_ident": 100, "end": 3035935}], ["input|c8|1908755-1909757|+|ctg1_1918|", 17, {"locus_tag": "WP_065703946.1", "name": "BCM43_RS15465", "perc_coverage": 100.0, "start": 3032968, "evalue": 4.9e-188, "genecluster": "NZ_CP016588_c3", "annotation": "alpha/beta_hydrolase", "strand": "-", "blastscore": 661, "perc_ident": 96, "end": 3033969}], ["input|c8|1910388-1911345|+|ctg1_1919|", 18, {"locus_tag": "WP_000857943.1", "name": "BCM43_RS15460", "perc_coverage": 100.0, "start": 3031356, "evalue": 4.4e-186, "genecluster": "NZ_CP016588_c3", "annotation": "alpha/beta_hydrolase", "strand": "-", "blastscore": 654, "perc_ident": 99, "end": 3032312}], ["input|c8|1911456-1912911|-|ctg1_1920|", 19, {"locus_tag": "WP_065703944.1", "name": "BCM43_RS15455", "perc_coverage": 100.0, "start": 3029790, "evalue": 1.8e-276, "genecluster": "NZ_CP016588_c3", "annotation": "aminotransferase_class_V-fold_PLP-dependent_enzyme", "strand": "+", "blastscore": 955, "perc_ident": 99, "end": 3031244}], ["input|c8|1912966-1919983|-|ctg1_1921|", 20, {"locus_tag": "WP_081306068.1", "name": "BCM43_RS15450", "perc_coverage": 100.0, "start": 3022691, "evalue": 0.0, "genecluster": "NZ_CP016588_c3", "annotation": "D-alanine--poly(phosphoribitol)_ligase_subunit_DltA", "strand": "+", "blastscore": 4606, "perc_ident": 98, "end": 3029734}], ["input|c8|1920015-1920993|-|ctg1_1922|", 21, {"locus_tag": "WP_002196572.1", "name": "BCM43_RS15445", "perc_coverage": 100.0, "start": 3021696, "evalue": 2.7e-183, "genecluster": "NZ_CP016588_c3", "annotation": "dehydrogenase", "strand": "+", "blastscore": 645, "perc_ident": 99, "end": 3022685}], ["input|c8|1921864-1924423|-|ctg1_1923|", 22, {"locus_tag": "WP_065703940.1", "name": "BCM43_RS15440", "perc_coverage": 100.0, "start": 3018278, "evalue": 0.0, "genecluster": "NZ_CP016588_c3", "annotation": "type_I_pullulanase", "strand": "+", "blastscore": 1700, "perc_ident": 98, "end": 3020836}], ["input|c8|1924899-1926603|-|ctg1_1924|", 23, {"locus_tag": "WP_065703938.1", "name": "BCM43_RS15435", "perc_coverage": 100.0, "start": 3016089, "evalue": 0.0, "genecluster": "NZ_CP016588_c3", "annotation": "M4_family_peptidase", "strand": "+", "blastscore": 1100, "perc_ident": 99, "end": 3017792}], ["input|c8|1926943-1928896|-|ctg1_1925|", 24, {"locus_tag": "BCM43_RS15430", "name": "BCM43_RS15430", "perc_coverage": 29.69230769230769, "start": 3013795, "evalue": 4.4e-108, "genecluster": "NZ_CP016588_c3", "annotation": "bifunctional_metallophosphatase/5'-nucleotidase", "strand": "+", "blastscore": 396, "perc_ident": 100, "end": 3015748}], ["input|c8|1929432-1929948|-|ctg1_1926|", 25, {"locus_tag": "WP_000379370.1", "name": "BCM43_RS15425", "perc_coverage": 100.0, "start": 3012743, "evalue": 3e-88, "genecluster": "NZ_CP016588_c3", "annotation": "DinB_family_protein", "strand": "+", "blastscore": 329, "perc_ident": 98, "end": 3013258}], ["input|c8|1930076-1930304|-|ctg1_1927|", 26, {"locus_tag": "WP_000862354.1", "name": "BCM43_RS15420", "perc_coverage": 100.0, "start": 3012138, "evalue": 4.7e-38, "genecluster": "NZ_CP016588_c3", "annotation": "AraC_family_transcriptional_regulator", "strand": "+", "blastscore": 161, "perc_ident": 100, "end": 3012614}], ["input|c8|1930285-1930546|-|ctg1_1928|", 27, {"locus_tag": "WP_000862354.1", "name": "BCM43_RS15420", "perc_coverage": 76.74418604651163, "start": 3012138, "evalue": 5.6e-27, "genecluster": "NZ_CP016588_c3", "annotation": "AraC_family_transcriptional_regulator", "strand": "+", "blastscore": 124, "perc_ident": 88, "end": 3012614}], ["input|c8|1931100-1932405|+|ctg1_1929|", 28, {"locus_tag": "WP_000490135.1", "name": "BCM43_RS15415", "perc_coverage": 100.0, "start": 3010279, "evalue": 1.7e-236, "genecluster": "NZ_CP016588_c3", "annotation": "preprotein_translocase_subunit_SecY", "strand": "-", "blastscore": 822, "perc_ident": 100, "end": 3011583}], ["input|c8|1932490-1933408|-|ctg1_1930|", 29, {"locus_tag": "WP_000234333.1", "name": "BCM43_RS15410", "perc_coverage": 100.0, "start": 3009276, "evalue": 1.3e-163, "genecluster": "NZ_CP016588_c3", "annotation": "EamA_family_transporter", "strand": "+", "blastscore": 580, "perc_ident": 99, "end": 3010193}], ["input|c8|1933556-1934996|+|ctg1_1931|", 30, {"locus_tag": "WP_000706791.1", "name": "BCM43_RS15405", "perc_coverage": 99.58246346555325, "start": 3007694, "evalue": 1.4e-276, "genecluster": "NZ_CP016588_c3", "annotation": "PLP-dependent_aminotransferase_family_protein", "strand": "-", "blastscore": 956, "perc_ident": 100, "end": 3009127}], ["input|c8|1935476-1936331|+|ctg1_1933|", 32, {"locus_tag": "WP_001290772.1", "name": "BCM43_RS15400", "perc_coverage": 100.0, "start": 3006355, "evalue": 7.9e-163, "genecluster": "NZ_CP016588_c3", "annotation": "putative_esterase", "strand": "-", "blastscore": 577, "perc_ident": 99, "end": 3007209}], ["input|c8|1936445-1936781|-|ctg1_1934|", 33, {"locus_tag": "WP_001257760.1", "name": "BCM43_RS15395", "perc_coverage": 100.0, "start": 3005905, "evalue": 6e-58, "genecluster": "NZ_CP016588_c3", "annotation": "hypothetical_protein", "strand": "+", "blastscore": 227, "perc_ident": 100, "end": 3006240}], ["input|c8|1936792-1937962|-|ctg1_1935|", 34, {"locus_tag": "WP_000025622.1", "name": "BCM43_RS15390", "perc_coverage": 100.0, "start": 3004724, "evalue": 2.7e-222, "genecluster": "NZ_CP016588_c3", "annotation": "peptide_ABC_transporter_substrate-binding_protein", "strand": "+", "blastscore": 775, "perc_ident": 100, "end": 3005893}], ["input|c8|1938170-1938575|+|ctg1_1936|", 35, {"locus_tag": "WP_001093143.1", "name": "BCM43_RS15385", "perc_coverage": 100.0, "start": 3004111, "evalue": 7.3e-66, "genecluster": "NZ_CP016588_c3", "annotation": "hypothetical_protein", "strand": "-", "blastscore": 254, "perc_ident": 99, "end": 3004515}], ["input|c8|1938619-1939156|-|ctg1_1937|", 36, {"locus_tag": "WP_065703936.1", "name": "BCM43_RS15380", "perc_coverage": 100.0, "start": 3003530, "evalue": 1.9e-93, "genecluster": "NZ_CP016588_c3", "annotation": "DUF1697_domain-containing_protein", "strand": "+", "blastscore": 346, "perc_ident": 99, "end": 3004066}], ["input|c8|1939185-1939452|-|ctg1_1938|", 37, {"locus_tag": "WP_065705028.1", "name": "BCM43_RS15375", "perc_coverage": 85.22727272727273, "start": 3003274, "evalue": 1.5e-35, "genecluster": "NZ_CP016588_c3", "annotation": "hypothetical_protein", "strand": "+", "blastscore": 153, "perc_ident": 96, "end": 3003501}]], "hits": 37, "core_gene_hits": 1, "synteny_score": 35}], [{"cluster_type": "nrps", "proteins": ["WP_000170003.1", "WP_000587704.1", "WP_000026328.1", "WP_000026528.1", "WP_001202619.1", "WP_000844391.1", "WP_000110843.1", "WP_001147162.1", "WP_000202771.1", "WP_080473606.1", "WP_080473607.1", "WP_000800727.1", "WP_001987491.1", "WP_025966145.1", "WP_000273229.1", "WP_025966144.1", "WP_025966143.1", "WP_000577708.1", "WP_025966142.1", "WP_025966141.1", "WP_080473608.1", "WP_080473609.1", "WP_001167497.1", "WP_025966138.1", "WP_025966137.1", "WP_000379377.1", "DA68_RS28945", "WP_000490131.1", "WP_000234332.1", "WP_000706792.1", "WP_001290774.1", "WP_001257760.1", "WP_000025622.1", "WP_001093144.1", "WP_000177397.1", "WP_009327034.1"], "tags": ["DA68_RS09505", "DA68_RS09510", "DA68_RS09515", "DA68_RS09520", "DA68_RS09525", "DA68_RS09530", "DA68_RS09535", "DA68_RS09540", "DA68_RS09545", "DA68_RS09550", "DA68_RS09555", "DA68_RS09560", "DA68_RS09565", "DA68_RS09570", "DA68_RS09575", "DA68_RS09580", "DA68_RS09585", "DA68_RS09590", "DA68_RS09595", "DA68_RS09600", "DA68_RS09605", "DA68_RS09610", "DA68_RS09615", "DA68_RS09620", "DA68_RS09625", "DA68_RS09630", "DA68_RS28945", "DA68_RS09645", "DA68_RS09650", "DA68_RS09655", "DA68_RS09660", "DA68_RS09665", "DA68_RS09670", "DA68_RS09675", "DA68_RS09680", "DA68_RS09685"], "description": "Bacillus cereus strain A1, complete genome", "cluster_label": "c7", "accession": "NZ_CP015727"}, {"core_bonus": 3, "blast_score": 24706.0, "pairings": [["input|c8|1893443-1894874|-|ctg1_1900|", 0, {"locus_tag": "WP_000170003.1", "name": "DA68_RS09505", "perc_coverage": 100.0, "start": 1893444, "evalue": 9.2e-281, "genecluster": "NZ_CP015727_c7", "annotation": "glucose_dehydrogenase", "strand": "-", "blastscore": 970, "perc_ident": 100, "end": 1894874}], ["input|c8|1895010-1895268|+|ctg1_1901|", 1, {"locus_tag": "WP_000587704.1", "name": "DA68_RS09510", "perc_coverage": 100.0, "start": 1895011, "evalue": 1.8e-38, "genecluster": "NZ_CP015727_c7", "annotation": "hypothetical_protein", "strand": "+", "blastscore": 162, "perc_ident": 100, "end": 1895268}], ["input|c8|1895359-1895539|+|ctg1_1902|", 2, {"locus_tag": "WP_000026328.1", "name": "DA68_RS09515", "perc_coverage": 100.0, "start": 1895360, "evalue": 1.4e-13, "genecluster": "NZ_CP015727_c7", "annotation": "hypothetical_protein", "strand": "+", "blastscore": 79, "perc_ident": 100, "end": 1895539}], ["input|c8|1895732-1896392|-|ctg1_1903|", 3, {"locus_tag": "WP_000026528.1", "name": "DA68_RS09520", "perc_coverage": 100.0, "start": 1895733, "evalue": 2.8e-123, "genecluster": "NZ_CP015727_c7", "annotation": "serine/threonine_protein_kinase", "strand": "-", "blastscore": 445, "perc_ident": 100, "end": 1896392}], ["input|c8|1896584-1897025|-|ctg1_1904|", 4, {"locus_tag": "WP_001202619.1", "name": "DA68_RS09525", "perc_coverage": 100.0, "start": 1896585, "evalue": 6.7e-81, "genecluster": "NZ_CP015727_c7", "annotation": "NUDIX_pyrophosphatase", "strand": "-", "blastscore": 304, "perc_ident": 100, "end": 1897025}], ["input|c8|1897241-1898357|-|ctg1_1905|", 5, {"locus_tag": "WP_000844391.1", "name": "DA68_RS09530", "perc_coverage": 100.0, "start": 1897242, "evalue": 6.6e-210, "genecluster": "NZ_CP015727_c7", "annotation": "FAD-binding_oxidoreductase", "strand": "-", "blastscore": 734, "perc_ident": 100, "end": 1898357}], ["input|c8|1898483-1899137|-|ctg1_1906|", 6, {"locus_tag": "WP_000110843.1", "name": "DA68_RS09535", "perc_coverage": 100.0, "start": 1898484, "evalue": 3.5e-118, "genecluster": "NZ_CP015727_c7", "annotation": "hypothetical_protein", "strand": "-", "blastscore": 428, "perc_ident": 100, "end": 1899137}], ["input|c8|1899279-1899462|+|ctg1_1907|", 7, {"locus_tag": "WP_001147162.1", "name": "DA68_RS09540", "perc_coverage": 100.0, "start": 1899280, "evalue": 7.8e-28, "genecluster": "NZ_CP015727_c7", "annotation": "hypothetical_protein", "strand": "+", "blastscore": 126, "perc_ident": 100, "end": 1899462}], ["input|c8|1899482-1900250|-|ctg1_1908|", 8, {"locus_tag": "WP_000202771.1", "name": "DA68_RS09545", "perc_coverage": 100.0, "start": 1899483, "evalue": 1.4e-142, "genecluster": "NZ_CP015727_c7", "annotation": "arylamine_N-acetyltransferase", "strand": "-", "blastscore": 510, "perc_ident": 100, "end": 1900250}], ["input|c8|1900439-1900943|-|ctg1_1909|", 9, {"locus_tag": "WP_080473606.1", "name": "DA68_RS09550", "perc_coverage": 100.0, "start": 1900440, "evalue": 5.8e-81, "genecluster": "NZ_CP015727_c7", "annotation": "mep_operon_protein_MepB", "strand": "-", "blastscore": 304, "perc_ident": 98, "end": 1900964}], ["input|c8|1901263-1901956|-|ctg1_1910|", 10, {"locus_tag": "WP_080473607.1", "name": "DA68_RS09555", "perc_coverage": 100.0, "start": 1901264, "evalue": 6.5e-131, "genecluster": "NZ_CP015727_c7", "annotation": "2-haloalkanoic_acid_dehalogenase", "strand": "-", "blastscore": 471, "perc_ident": 100, "end": 1901959}], ["input|c8|1902402-1903068|+|ctg1_1911|", 11, {"locus_tag": "WP_000800727.1", "name": "DA68_RS09560", "perc_coverage": 100.0, "start": 1902403, "evalue": 7.6e-121, "genecluster": "NZ_CP015727_c7", "annotation": "DNA-binding_response_regulator", "strand": "+", "blastscore": 437, "perc_ident": 100, "end": 1903068}], ["input|c8|1903060-1904533|+|ctg1_1912|", 12, {"locus_tag": "WP_001987491.1", "name": "DA68_RS09565", "perc_coverage": 98.57142857142858, "start": 1903082, "evalue": 2.4e-252, "genecluster": "NZ_CP015727_c7", "annotation": "sensor_histidine_kinase", "strand": "+", "blastscore": 875, "perc_ident": 100, "end": 1904533}], ["input|c8|1904861-1905398|+|ctg1_1913|", 13, {"locus_tag": "WP_025966145.1", "name": "DA68_RS09570", "perc_coverage": 100.0, "start": 1904862, "evalue": 4.7e-97, "genecluster": "NZ_CP015727_c7", "annotation": "DinB_family_protein", "strand": "+", "blastscore": 358, "perc_ident": 100, "end": 1905398}], ["input|c8|1905599-1905782|+|ctg1_1914|", 14, {"locus_tag": "WP_000273229.1", "name": "DA68_RS09575", "perc_coverage": 100.0, "start": 1905600, "evalue": 2.5e-26, "genecluster": "NZ_CP015727_c7", "annotation": "hypothetical_protein", "strand": "+", "blastscore": 121, "perc_ident": 100, "end": 1905782}], ["input|c8|1906074-1906752|-|ctg1_1915|", 15, {"locus_tag": "WP_025966144.1", "name": "DA68_RS09580", "perc_coverage": 100.0, "start": 1906075, "evalue": 5e-120, "genecluster": "NZ_CP015727_c7", "annotation": "ABC_transporter_ATP-binding_protein", "strand": "-", "blastscore": 435, "perc_ident": 100, "end": 1906752}], ["input|c8|1906763-1908194|-|ctg1_1916|", 16, {"locus_tag": "WP_025966143.1", "name": "DA68_RS09585", "perc_coverage": 100.0, "start": 1906764, "evalue": 7.1e-257, "genecluster": "NZ_CP015727_c7", "annotation": "ABC_transporter_permease", "strand": "-", "blastscore": 890, "perc_ident": 100, "end": 1908194}], ["input|c8|1908755-1909757|+|ctg1_1918|", 17, {"locus_tag": "WP_000577708.1", "name": "DA68_RS09590", "perc_coverage": 100.0, "start": 1908756, "evalue": 3.5e-194, "genecluster": "NZ_CP015727_c7", "annotation": "abhydrolase_domain-containing_18", "strand": "+", "blastscore": 681, "perc_ident": 100, "end": 1909757}], ["input|c8|1910388-1911345|+|ctg1_1919|", 18, {"locus_tag": "WP_025966142.1", "name": "DA68_RS09595", "perc_coverage": 100.0, "start": 1910389, "evalue": 5.2e-187, "genecluster": "NZ_CP015727_c7", "annotation": "alpha/beta_hydrolase", "strand": "+", "blastscore": 658, "perc_ident": 100, "end": 1911345}], ["input|c8|1911456-1912911|-|ctg1_1920|", 19, {"locus_tag": "WP_025966141.1", "name": "DA68_RS09600", "perc_coverage": 100.0, "start": 1911457, "evalue": 7.9e-280, "genecluster": "NZ_CP015727_c7", "annotation": "2,4-diaminobutyrate_decarboxylase", "strand": "-", "blastscore": 967, "perc_ident": 100, "end": 1912911}], ["input|c8|1912966-1919983|-|ctg1_1921|", 20, {"locus_tag": "WP_080473608.1", "name": "DA68_RS09605", "perc_coverage": 100.0, "start": 1912967, "evalue": 0.0, "genecluster": "NZ_CP015727_c7", "annotation": "non-ribosomal_peptide_synthetase", "strand": "-", "blastscore": 4689, "perc_ident": 100, "end": 1920010}], ["input|c8|1920015-1920993|-|ctg1_1922|", 21, {"locus_tag": "WP_080473609.1", "name": "DA68_RS09610", "perc_coverage": 100.0, "start": 1920016, "evalue": 2.2e-185, "genecluster": "NZ_CP015727_c7", "annotation": "dehydrogenase", "strand": "-", "blastscore": 652, "perc_ident": 100, "end": 1921005}], ["input|c8|1921864-1924423|-|ctg1_1923|", 22, {"locus_tag": "WP_001167497.1", "name": "DA68_RS09615", "perc_coverage": 100.0, "start": 1921865, "evalue": 0.0, "genecluster": "NZ_CP015727_c7", "annotation": "type_I_pullulanase", "strand": "-", "blastscore": 1730, "perc_ident": 100, "end": 1924423}], ["input|c8|1924899-1926603|-|ctg1_1924|", 23, {"locus_tag": "WP_025966138.1", "name": "DA68_RS09620", "perc_coverage": 100.0, "start": 1924900, "evalue": 0.0, "genecluster": "NZ_CP015727_c7", "annotation": "M4_family_peptidase", "strand": "-", "blastscore": 1110, "perc_ident": 100, "end": 1926603}], ["input|c8|1926943-1928896|-|ctg1_1925|", 24, {"locus_tag": "WP_025966137.1", "name": "DA68_RS09625", "perc_coverage": 100.0, "start": 1926944, "evalue": 0.0, "genecluster": "NZ_CP015727_c7", "annotation": "2',3'-cyclic-nucleotide_2'-phosphodiesterase", "strand": "-", "blastscore": 1306, "perc_ident": 100, "end": 1928896}], ["input|c8|1929432-1929948|-|ctg1_1926|", 25, {"locus_tag": "WP_000379377.1", "name": "DA68_RS09630", "perc_coverage": 100.0, "start": 1929433, "evalue": 1.1e-90, "genecluster": "NZ_CP015727_c7", "annotation": "DinB_family_protein", "strand": "-", "blastscore": 337, "perc_ident": 100, "end": 1929948}], ["input|c8|1930285-1930546|-|ctg1_1928|", 27, {"locus_tag": "DA68_RS28945", "name": "DA68_RS28945", "perc_coverage": 100.0, "start": 1930077, "evalue": 1.1e-43, "genecluster": "NZ_CP015727_c7", "annotation": "AraC_family_transcriptional_regulator", "strand": "-", "blastscore": 180, "perc_ident": 100, "end": 1930546}], ["input|c8|1931100-1932405|+|ctg1_1929|", 28, {"locus_tag": "WP_000490131.1", "name": "DA68_RS09645", "perc_coverage": 100.0, "start": 1931101, "evalue": 2e-237, "genecluster": "NZ_CP015727_c7", "annotation": "preprotein_translocase_subunit_SecY", "strand": "+", "blastscore": 826, "perc_ident": 100, "end": 1932405}], ["input|c8|1932490-1933408|-|ctg1_1930|", 29, {"locus_tag": "WP_000234332.1", "name": "DA68_RS09650", "perc_coverage": 100.0, "start": 1932491, "evalue": 3.1e-165, "genecluster": "NZ_CP015727_c7", "annotation": "EamA_family_transporter", "strand": "-", "blastscore": 585, "perc_ident": 100, "end": 1933408}], ["input|c8|1933556-1934996|+|ctg1_1931|", 30, {"locus_tag": "WP_000706792.1", "name": "DA68_RS09655", "perc_coverage": 100.0, "start": 1933557, "evalue": 3.3e-278, "genecluster": "NZ_CP015727_c7", "annotation": "PLP-dependent_aminotransferase_family_protein", "strand": "+", "blastscore": 961, "perc_ident": 100, "end": 1934996}], ["input|c8|1935476-1936331|+|ctg1_1933|", 32, {"locus_tag": "WP_001290774.1", "name": "DA68_RS09660", "perc_coverage": 100.0, "start": 1935477, "evalue": 5.5e-164, "genecluster": "NZ_CP015727_c7", "annotation": "putative_esterase", "strand": "+", "blastscore": 581, "perc_ident": 100, "end": 1936331}], ["input|c8|1936445-1936781|-|ctg1_1934|", 33, {"locus_tag": "WP_001257760.1", "name": "DA68_RS09665", "perc_coverage": 100.0, "start": 1936446, "evalue": 6e-58, "genecluster": "NZ_CP015727_c7", "annotation": "hypothetical_protein", "strand": "-", "blastscore": 227, "perc_ident": 100, "end": 1936781}], ["input|c8|1936792-1937962|-|ctg1_1935|", 34, {"locus_tag": "WP_000025622.1", "name": "DA68_RS09670", "perc_coverage": 100.0, "start": 1936793, "evalue": 2.7e-222, "genecluster": "NZ_CP015727_c7", "annotation": "peptide_ABC_transporter_substrate-binding_protein", "strand": "-", "blastscore": 775, "perc_ident": 100, "end": 1937962}], ["input|c8|1938170-1938575|+|ctg1_1936|", 35, {"locus_tag": "WP_001093144.1", "name": "DA68_RS09675", "perc_coverage": 100.0, "start": 1938171, "evalue": 5.6e-66, "genecluster": "NZ_CP015727_c7", "annotation": "hypothetical_protein", "strand": "+", "blastscore": 254, "perc_ident": 99, "end": 1938575}], ["input|c8|1938619-1939156|-|ctg1_1937|", 36, {"locus_tag": "WP_000177397.1", "name": "DA68_RS09680", "perc_coverage": 100.0, "start": 1938620, "evalue": 2.2e-94, "genecluster": "NZ_CP015727_c7", "annotation": "DUF1697_domain-containing_protein", "strand": "-", "blastscore": 349, "perc_ident": 100, "end": 1939156}], ["input|c8|1939185-1939452|-|ctg1_1938|", 37, {"locus_tag": "WP_009327034.1", "name": "DA68_RS09685", "perc_coverage": 100.0, "start": 1939186, "evalue": 1.9e-46, "genecluster": "NZ_CP015727_c7", "annotation": "membrane_protein", "strand": "-", "blastscore": 189, "perc_ident": 100, "end": 1939452}]], "hits": 36, "core_gene_hits": 1, "synteny_score": 35}], [{"cluster_type": "nrps", "proteins": ["WP_000169999.1", "WP_000587708.1", "WP_000026326.1", "WP_000026533.1", "WP_000511706.1", "WP_001202618.1", "WP_000844389.1", "WP_000110844.1", "WP_001147161.1", "WP_000202805.1", "WP_080000390.1", "WP_000403462.1", "WP_080000391.1", "WP_000800726.1", "WP_033690233.1", "WP_000497514.1", "WP_000273232.1", "WP_000447855.1", "WP_001010215.1", "WP_000577702.1", "WP_000857943.1", "WP_000162820.1", "WP_080024528.1", "WP_080024529.1", "WP_001167502.1", "WP_000791453.1", "WP_001171076.1", "WP_000379370.1", "WP_000862353.1", "WP_000490135.1", "WP_000234333.1", "WP_000706791.1", "WP_001290772.1", "WP_001257760.1", "WP_000025622.1", "WP_001093143.1", "WP_000177395.1", "WP_002061530.1"], "tags": ["IE9_RS12375", "IE9_RS12380", "IE9_RS12385", "IE9_RS12390", "IE9_RS12395", "IE9_RS12400", "IE9_RS12405", "IE9_RS12410", "IE9_RS12415", "IE9_RS12420", "IE9_RS12425", "IE9_RS12430", "IE9_RS12435", "IE9_RS12440", "IE9_RS12445", "IE9_RS12450", "IE9_RS12455", "IE9_RS12460", "IE9_RS12465", "IE9_RS12470", "IE9_RS12475", "IE9_RS12480", "IE9_RS12485", "IE9_RS12490", "IE9_RS12495", "IE9_RS12500", "IE9_RS12505", "IE9_RS12510", "IE9_RS12515", "IE9_RS12520", "IE9_RS12525", "IE9_RS12530", "IE9_RS12540", "IE9_RS12545", "IE9_RS12550", "IE9_RS12555", "IE9_RS12560", "IE9_RS12565"], "description": "Bacillus cereus BAG4X12-1 supercont1.1, whole genome shotgun sequence", "cluster_label": "c8", "accession": "NZ_JH791951"}, {"core_bonus": 3, "blast_score": 24253.0, "pairings": [["input|c8|1893443-1894874|-|ctg1_1900|", 0, {"locus_tag": "WP_000169999.1", "name": "IE9_RS12375", "perc_coverage": 100.0, "start": 2422705, "evalue": 8.9e-276, "genecluster": "NZ_JH791951_c8", "annotation": "glucose_dehydrogenase", "strand": "-", "blastscore": 953, "perc_ident": 98, "end": 2424135}], ["input|c8|1895010-1895268|+|ctg1_1901|", 1, {"locus_tag": "WP_000587708.1", "name": "IE9_RS12380", "perc_coverage": 100.0, "start": 2424272, "evalue": 4.5e-37, "genecluster": "NZ_JH791951_c8", "annotation": "hypothetical_protein", "strand": "+", "blastscore": 158, "perc_ident": 98, "end": 2424529}], ["input|c8|1895359-1895539|+|ctg1_1902|", 2, {"locus_tag": "WP_000026326.1", "name": "IE9_RS12385", "perc_coverage": 100.0, "start": 2424621, "evalue": 1.2e-12, "genecluster": "NZ_JH791951_c8", "annotation": "hypothetical_protein", "strand": "+", "blastscore": 76, "perc_ident": 70, "end": 2424800}], ["input|c8|1895732-1896392|-|ctg1_1903|", 3, {"locus_tag": "WP_000026533.1", "name": "IE9_RS12390", "perc_coverage": 100.0, "start": 2424990, "evalue": 4.9e-120, "genecluster": "NZ_JH791951_c8", "annotation": "hypothetical_protein", "strand": "-", "blastscore": 435, "perc_ident": 97, "end": 2425649}], ["input|c8|1896584-1897025|-|ctg1_1904|", 4, {"locus_tag": "WP_001202618.1", "name": "IE9_RS12400", "perc_coverage": 100.0, "start": 2426008, "evalue": 1.7e-76, "genecluster": "NZ_JH791951_c8", "annotation": "NUDIX_pyrophosphatase", "strand": "-", "blastscore": 289, "perc_ident": 96, "end": 2426448}], ["input|c8|1897241-1898357|-|ctg1_1905|", 5, {"locus_tag": "WP_000844389.1", "name": "IE9_RS12405", "perc_coverage": 100.0, "start": 2426666, "evalue": 4.3e-209, "genecluster": "NZ_JH791951_c8", "annotation": "FAD-binding_oxidoreductase", "strand": "-", "blastscore": 731, "perc_ident": 100, "end": 2427781}], ["input|c8|1898483-1899137|-|ctg1_1906|", 6, {"locus_tag": "WP_000110844.1", "name": "IE9_RS12410", "perc_coverage": 100.0, "start": 2427908, "evalue": 1.3e-117, "genecluster": "NZ_JH791951_c8", "annotation": "hypothetical_protein", "strand": "-", "blastscore": 426, "perc_ident": 100, "end": 2428561}], ["input|c8|1899279-1899462|+|ctg1_1907|", 7, {"locus_tag": "WP_001147161.1", "name": "IE9_RS12415", "perc_coverage": 100.0, "start": 2428705, "evalue": 6.6e-27, "genecluster": "NZ_JH791951_c8", "annotation": "hypothetical_protein", "strand": "+", "blastscore": 123, "perc_ident": 97, "end": 2428887}], ["input|c8|1899482-1900250|-|ctg1_1908|", 8, {"locus_tag": "WP_000202805.1", "name": "IE9_RS12420", "perc_coverage": 100.0, "start": 2428908, "evalue": 2e-133, "genecluster": "NZ_JH791951_c8", "annotation": "arylamine_N-acetyltransferase", "strand": "-", "blastscore": 479, "perc_ident": 93, "end": 2429675}], ["input|c8|1900439-1900943|-|ctg1_1909|", 9, {"locus_tag": "WP_080000390.1", "name": "IE9_RS12425", "perc_coverage": 100.0, "start": 2429866, "evalue": 7.9e-78, "genecluster": "NZ_JH791951_c8", "annotation": "mep_operon_protein_MepB", "strand": "-", "blastscore": 294, "perc_ident": 87, "end": 2430390}], ["input|c8|1901263-1901956|-|ctg1_1910|", 10, {"locus_tag": "WP_080000391.1", "name": "IE9_RS12435", "perc_coverage": 100.0, "start": 2431051, "evalue": 3.8e-115, "genecluster": "NZ_JH791951_c8", "annotation": "2-haloalkanoic_acid_dehalogenase", "strand": "-", "blastscore": 418, "perc_ident": 87, "end": 2431746}], ["input|c8|1902402-1903068|+|ctg1_1911|", 11, {"locus_tag": "WP_000800726.1", "name": "IE9_RS12440", "perc_coverage": 100.0, "start": 2432185, "evalue": 1e-120, "genecluster": "NZ_JH791951_c8", "annotation": "DNA-binding_response_regulator", "strand": "+", "blastscore": 437, "perc_ident": 100, "end": 2432850}], ["input|c8|1903060-1904533|+|ctg1_1912|", 12, {"locus_tag": "WP_033690233.1", "name": "IE9_RS12445", "perc_coverage": 98.57142857142858, "start": 2432864, "evalue": 2.8e-248, "genecluster": "NZ_JH791951_c8", "annotation": "sensor_histidine_kinase", "strand": "+", "blastscore": 862, "perc_ident": 99, "end": 2434315}], ["input|c8|1904861-1905398|+|ctg1_1913|", 13, {"locus_tag": "WP_000497514.1", "name": "IE9_RS12450", "perc_coverage": 51.12359550561798, "start": 2434327, "evalue": 1.7e-38, "genecluster": "NZ_JH791951_c8", "annotation": "DinB_family_protein", "strand": "+", "blastscore": 163, "perc_ident": 91, "end": 2434632}], ["input|c8|1905599-1905782|+|ctg1_1914|", 14, {"locus_tag": "WP_000273232.1", "name": "IE9_RS12455", "perc_coverage": 100.0, "start": 2434834, "evalue": 2.1e-25, "genecluster": "NZ_JH791951_c8", "annotation": "hypothetical_protein", "strand": "+", "blastscore": 118, "perc_ident": 97, "end": 2435016}], ["input|c8|1906074-1906752|-|ctg1_1915|", 15, {"locus_tag": "WP_000447855.1", "name": "IE9_RS12460", "perc_coverage": 100.0, "start": 2435309, "evalue": 3.3e-119, "genecluster": "NZ_JH791951_c8", "annotation": "ABC_transporter_ATP-binding_protein", "strand": "-", "blastscore": 432, "perc_ident": 99, "end": 2435986}], ["input|c8|1906763-1908194|-|ctg1_1916|", 16, {"locus_tag": "WP_001010215.1", "name": "IE9_RS12465", "perc_coverage": 100.0, "start": 2435998, "evalue": 7.9e-256, "genecluster": "NZ_JH791951_c8", "annotation": "ABC_transporter_permease", "strand": "-", "blastscore": 887, "perc_ident": 100, "end": 2437428}], ["input|c8|1908755-1909757|+|ctg1_1918|", 17, {"locus_tag": "WP_000577702.1", "name": "IE9_RS12470", "perc_coverage": 100.0, "start": 2438000, "evalue": 2.2e-188, "genecluster": "NZ_JH791951_c8", "annotation": "abhydrolase_domain-containing_18", "strand": "+", "blastscore": 662, "perc_ident": 96, "end": 2439001}], ["input|c8|1910388-1911345|+|ctg1_1919|", 18, {"locus_tag": "WP_000857943.1", "name": "IE9_RS12475", "perc_coverage": 100.0, "start": 2439678, "evalue": 4.4e-186, "genecluster": "NZ_JH791951_c8", "annotation": "alpha/beta_hydrolase", "strand": "+", "blastscore": 654, "perc_ident": 99, "end": 2440634}], ["input|c8|1911456-1912911|-|ctg1_1920|", 19, {"locus_tag": "WP_000162820.1", "name": "IE9_RS12480", "perc_coverage": 100.0, "start": 2440746, "evalue": 6.3e-277, "genecluster": "NZ_JH791951_c8", "annotation": "aminotransferase_class_V-fold_PLP-dependent_enzyme", "strand": "-", "blastscore": 957, "perc_ident": 99, "end": 2442200}], ["input|c8|1912966-1919983|-|ctg1_1921|", 20, {"locus_tag": "WP_080024528.1", "name": "IE9_RS12485", "perc_coverage": 100.0, "start": 2442256, "evalue": 0.0, "genecluster": "NZ_JH791951_c8", "annotation": "D-alanine--poly(phosphoribitol)_ligase_subunit_DltA", "strand": "-", "blastscore": 4605, "perc_ident": 98, "end": 2449299}], ["input|c8|1920015-1920993|-|ctg1_1922|", 21, {"locus_tag": "WP_080024529.1", "name": "IE9_RS12490", "perc_coverage": 100.0, "start": 2449305, "evalue": 1.6e-183, "genecluster": "NZ_JH791951_c8", "annotation": "dehydrogenase", "strand": "-", "blastscore": 646, "perc_ident": 99, "end": 2450294}], ["input|c8|1921864-1924423|-|ctg1_1923|", 22, {"locus_tag": "WP_001167502.1", "name": "IE9_RS12495", "perc_coverage": 100.0, "start": 2451154, "evalue": 0.0, "genecluster": "NZ_JH791951_c8", "annotation": "type_I_pullulanase", "strand": "-", "blastscore": 1711, "perc_ident": 99, "end": 2453712}], ["input|c8|1924899-1926603|-|ctg1_1924|", 23, {"locus_tag": "WP_000791453.1", "name": "IE9_RS12500", "perc_coverage": 100.0, "start": 2454197, "evalue": 0.0, "genecluster": "NZ_JH791951_c8", "annotation": "M4_family_peptidase", "strand": "-", "blastscore": 1097, "perc_ident": 99, "end": 2455900}], ["input|c8|1926943-1928896|-|ctg1_1925|", 24, {"locus_tag": "WP_001171076.1", "name": "IE9_RS12505", "perc_coverage": 100.0, "start": 2456241, "evalue": 0.0, "genecluster": "NZ_JH791951_c8", "annotation": "2',3'-cyclic-nucleotide_2'-phosphodiesterase", "strand": "-", "blastscore": 1300, "perc_ident": 99, "end": 2458193}], ["input|c8|1929432-1929948|-|ctg1_1926|", 25, {"locus_tag": "WP_000379370.1", "name": "IE9_RS12510", "perc_coverage": 100.0, "start": 2458730, "evalue": 3e-88, "genecluster": "NZ_JH791951_c8", "annotation": "DinB_family_protein", "strand": "-", "blastscore": 329, "perc_ident": 98, "end": 2459245}], ["input|c8|1930076-1930304|-|ctg1_1927|", 26, {"locus_tag": "WP_000862353.1", "name": "IE9_RS12515", "perc_coverage": 100.0, "start": 2459374, "evalue": 4.7e-38, "genecluster": "NZ_JH791951_c8", "annotation": "AraC_family_transcriptional_regulator", "strand": "-", "blastscore": 161, "perc_ident": 100, "end": 2459850}], ["input|c8|1930285-1930546|-|ctg1_1928|", 27, {"locus_tag": "WP_000862353.1", "name": "IE9_RS12515", "perc_coverage": 76.74418604651163, "start": 2459374, "evalue": 5.6e-27, "genecluster": "NZ_JH791951_c8", "annotation": "AraC_family_transcriptional_regulator", "strand": "-", "blastscore": 124, "perc_ident": 88, "end": 2459850}], ["input|c8|1931100-1932405|+|ctg1_1929|", 28, {"locus_tag": "WP_000490135.1", "name": "IE9_RS12520", "perc_coverage": 100.0, "start": 2460405, "evalue": 1.7e-236, "genecluster": "NZ_JH791951_c8", "annotation": "preprotein_translocase_subunit_SecY", "strand": "+", "blastscore": 822, "perc_ident": 100, "end": 2461709}], ["input|c8|1932490-1933408|-|ctg1_1930|", 29, {"locus_tag": "WP_000234333.1", "name": "IE9_RS12525", "perc_coverage": 100.0, "start": 2461795, "evalue": 1.3e-163, "genecluster": "NZ_JH791951_c8", "annotation": "EamA_family_transporter", "strand": "-", "blastscore": 580, "perc_ident": 99, "end": 2462712}], ["input|c8|1933556-1934996|+|ctg1_1931|", 30, {"locus_tag": "WP_000706791.1", "name": "IE9_RS12530", "perc_coverage": 99.58246346555325, "start": 2462861, "evalue": 1.4e-276, "genecluster": "NZ_JH791951_c8", "annotation": "PLP-dependent_aminotransferase_family_protein", "strand": "+", "blastscore": 956, "perc_ident": 100, "end": 2464294}], ["input|c8|1935476-1936331|+|ctg1_1933|", 32, {"locus_tag": "WP_001290772.1", "name": "IE9_RS12540", "perc_coverage": 100.0, "start": 2464779, "evalue": 7.9e-163, "genecluster": "NZ_JH791951_c8", "annotation": "putative_esterase", "strand": "+", "blastscore": 577, "perc_ident": 99, "end": 2465633}], ["input|c8|1936445-1936781|-|ctg1_1934|", 33, {"locus_tag": "WP_001257760.1", "name": "IE9_RS12545", "perc_coverage": 100.0, "start": 2465748, "evalue": 6e-58, "genecluster": "NZ_JH791951_c8", "annotation": "hypothetical_protein", "strand": "-", "blastscore": 227, "perc_ident": 100, "end": 2466083}], ["input|c8|1936792-1937962|-|ctg1_1935|", 34, {"locus_tag": "WP_000025622.1", "name": "IE9_RS12550", "perc_coverage": 100.0, "start": 2466095, "evalue": 2.7e-222, "genecluster": "NZ_JH791951_c8", "annotation": "peptide_ABC_transporter_substrate-binding_protein", "strand": "-", "blastscore": 775, "perc_ident": 100, "end": 2467264}], ["input|c8|1938170-1938575|+|ctg1_1936|", 35, {"locus_tag": "WP_001093143.1", "name": "IE9_RS12555", "perc_coverage": 100.0, "start": 2467473, "evalue": 7.3e-66, "genecluster": "NZ_JH791951_c8", "annotation": "hypothetical_protein", "strand": "+", "blastscore": 254, "perc_ident": 99, "end": 2467877}], ["input|c8|1938619-1939156|-|ctg1_1937|", 36, {"locus_tag": "WP_000177395.1", "name": "IE9_RS12560", "perc_coverage": 100.0, "start": 2467922, "evalue": 6.4e-94, "genecluster": "NZ_JH791951_c8", "annotation": "DUF1697_domain-containing_protein", "strand": "-", "blastscore": 347, "perc_ident": 99, "end": 2468458}], ["input|c8|1939185-1939452|-|ctg1_1938|", 37, {"locus_tag": "WP_002061530.1", "name": "IE9_RS12565", "perc_coverage": 100.0, "start": 2468488, "evalue": 3.2e-46, "genecluster": "NZ_JH791951_c8", "annotation": "membrane_protein", "strand": "-", "blastscore": 188, "perc_ident": 99, "end": 2468754}]], "hits": 37, "core_gene_hits": 1, "synteny_score": 34}], [{"cluster_type": "nrps", "proteins": ["WP_070757830.1", "WP_000587708.1", "WP_000026326.1", "WP_000026533.1", "WP_000511706.1", "WP_001202618.1", "WP_000844389.1", "WP_070757832.1", "WP_001147161.1", "WP_070757834.1", "WP_080000390.1", "WP_000403462.1", "WP_083320217.1", "WP_000800726.1", "WP_070757976.1", "WP_000497514.1", "WP_000273232.1", "WP_000447855.1", "WP_070757838.1", "WP_070757840.1", "WP_000857943.1", "WP_000162820.1", "WP_070757842.1", "WP_083320218.1", "WP_070757846.1", "WP_070757848.1", "WP_001171076.1", "WP_000379370.1", "WP_070757850.1", "WP_000490135.1", "WP_070757852.1", "WP_000706791.1", "WP_001290770.1", "WP_001257760.1", "WP_000025622.1", "WP_001093143.1", "WP_000177395.1", "WP_009327034.1"], "tags": ["BHV55_RS22215", "BHV55_RS22220", "BHV55_RS22225", "BHV55_RS22230", "BHV55_RS28575", "BHV55_RS22235", "BHV55_RS22240", "BHV55_RS22245", "BHV55_RS22250", "BHV55_RS22255", "BHV55_RS22260", "BHV55_RS22265", "BHV55_RS22270", "BHV55_RS22275", "BHV55_RS22280", "BHV55_RS22285", "BHV55_RS22290", "BHV55_RS22295", "BHV55_RS22300", "BHV55_RS22305", "BHV55_RS22310", "BHV55_RS22315", "BHV55_RS22320", "BHV55_RS22325", "BHV55_RS22330", "BHV55_RS22335", "BHV55_RS22340", "BHV55_RS22345", "BHV55_RS22350", "BHV55_RS22355", "BHV55_RS22360", "BHV55_RS22365", "BHV55_RS22370", "BHV55_RS22375", "BHV55_RS22380", "BHV55_RS22385", "BHV55_RS22390", "BHV55_RS22395"], "description": "Bacillus sp. RZ2MS9 RZ2M29_5, whole genome shotgun sequence", "cluster_label": "c7", "accession": "NZ_MJBF01000029"}, {"core_bonus": 3, "blast_score": 24245.0, "pairings": [["input|c8|1893443-1894874|-|ctg1_1900|", 0, {"locus_tag": "WP_070757830.1", "name": "BHV55_RS22215", "perc_coverage": 100.0, "start": 90601, "evalue": 1.3e-274, "genecluster": "NZ_MJBF01000029_c7", "annotation": "glucose_dehydrogenase", "strand": "-", "blastscore": 949, "perc_ident": 98, "end": 92031}], ["input|c8|1895010-1895268|+|ctg1_1901|", 1, {"locus_tag": "WP_000587708.1", "name": "BHV55_RS22220", "perc_coverage": 100.0, "start": 92168, "evalue": 4.5e-37, "genecluster": "NZ_MJBF01000029_c7", "annotation": "hypothetical_protein", "strand": "+", "blastscore": 158, "perc_ident": 98, "end": 92425}], ["input|c8|1895359-1895539|+|ctg1_1902|", 2, {"locus_tag": "WP_000026326.1", "name": "BHV55_RS22225", "perc_coverage": 100.0, "start": 92517, "evalue": 1.2e-12, "genecluster": "NZ_MJBF01000029_c7", "annotation": "hypothetical_protein", "strand": "+", "blastscore": 76, "perc_ident": 70, "end": 92696}], ["input|c8|1895732-1896392|-|ctg1_1903|", 3, {"locus_tag": "WP_000026533.1", "name": "BHV55_RS22230", "perc_coverage": 100.0, "start": 92886, "evalue": 4.9e-120, "genecluster": "NZ_MJBF01000029_c7", "annotation": "hypothetical_protein", "strand": "-", "blastscore": 435, "perc_ident": 97, "end": 93545}], ["input|c8|1896584-1897025|-|ctg1_1904|", 4, {"locus_tag": "WP_001202618.1", "name": "BHV55_RS22235", "perc_coverage": 100.0, "start": 93904, "evalue": 1.7e-76, "genecluster": "NZ_MJBF01000029_c7", "annotation": "NUDIX_pyrophosphatase", "strand": "-", "blastscore": 289, "perc_ident": 96, "end": 94344}], ["input|c8|1897241-1898357|-|ctg1_1905|", 5, {"locus_tag": "WP_000844389.1", "name": "BHV55_RS22240", "perc_coverage": 100.0, "start": 94562, "evalue": 4.3e-209, "genecluster": "NZ_MJBF01000029_c7", "annotation": "FAD-binding_oxidoreductase", "strand": "-", "blastscore": 731, "perc_ident": 100, "end": 95677}], ["input|c8|1898483-1899137|-|ctg1_1906|", 6, {"locus_tag": "WP_070757832.1", "name": "BHV55_RS22245", "perc_coverage": 100.0, "start": 95804, "evalue": 3.9e-117, "genecluster": "NZ_MJBF01000029_c7", "annotation": "hypothetical_protein", "strand": "-", "blastscore": 425, "perc_ident": 99, "end": 96457}], ["input|c8|1899279-1899462|+|ctg1_1907|", 7, {"locus_tag": "WP_001147161.1", "name": "BHV55_RS22250", "perc_coverage": 100.0, "start": 96601, "evalue": 6.6e-27, "genecluster": "NZ_MJBF01000029_c7", "annotation": "hypothetical_protein", "strand": "+", "blastscore": 123, "perc_ident": 97, "end": 96783}], ["input|c8|1899482-1900250|-|ctg1_1908|", 8, {"locus_tag": "WP_070757834.1", "name": "BHV55_RS22255", "perc_coverage": 100.0, "start": 96804, "evalue": 1e-132, "genecluster": "NZ_MJBF01000029_c7", "annotation": "arylamine_N-acetyltransferase", "strand": "-", "blastscore": 477, "perc_ident": 93, "end": 97571}], ["input|c8|1900439-1900943|-|ctg1_1909|", 9, {"locus_tag": "WP_080000390.1", "name": "BHV55_RS22260", "perc_coverage": 100.0, "start": 97762, "evalue": 7.9e-78, "genecluster": "NZ_MJBF01000029_c7", "annotation": "mep_operon_protein_MepB", "strand": "-", "blastscore": 294, "perc_ident": 87, "end": 98286}], ["input|c8|1901263-1901956|-|ctg1_1910|", 10, {"locus_tag": "WP_083320217.1", "name": "BHV55_RS22270", "perc_coverage": 100.0, "start": 98947, "evalue": 1.9e-114, "genecluster": "NZ_MJBF01000029_c7", "annotation": "2-haloalkanoic_acid_dehalogenase", "strand": "-", "blastscore": 416, "perc_ident": 87, "end": 99642}], ["input|c8|1902402-1903068|+|ctg1_1911|", 11, {"locus_tag": "WP_000800726.1", "name": "BHV55_RS22275", "perc_coverage": 100.0, "start": 100081, "evalue": 1e-120, "genecluster": "NZ_MJBF01000029_c7", "annotation": "DNA-binding_response_regulator", "strand": "+", "blastscore": 437, "perc_ident": 100, "end": 100746}], ["input|c8|1903060-1904533|+|ctg1_1912|", 12, {"locus_tag": "WP_070757976.1", "name": "BHV55_RS22280", "perc_coverage": 98.57142857142858, "start": 100760, "evalue": 6.2e-248, "genecluster": "NZ_MJBF01000029_c7", "annotation": "sensor_histidine_kinase", "strand": "+", "blastscore": 861, "perc_ident": 98, "end": 102211}], ["input|c8|1904861-1905398|+|ctg1_1913|", 13, {"locus_tag": "WP_000497514.1", "name": "BHV55_RS22285", "perc_coverage": 51.12359550561798, "start": 102223, "evalue": 1.7e-38, "genecluster": "NZ_MJBF01000029_c7", "annotation": "DinB_family_protein", "strand": "+", "blastscore": 163, "perc_ident": 91, "end": 102528}], ["input|c8|1905599-1905782|+|ctg1_1914|", 14, {"locus_tag": "WP_000273232.1", "name": "BHV55_RS22290", "perc_coverage": 100.0, "start": 102730, "evalue": 2.1e-25, "genecluster": "NZ_MJBF01000029_c7", "annotation": "hypothetical_protein", "strand": "+", "blastscore": 118, "perc_ident": 97, "end": 102912}], ["input|c8|1906074-1906752|-|ctg1_1915|", 15, {"locus_tag": "WP_000447855.1", "name": "BHV55_RS22295", "perc_coverage": 100.0, "start": 103205, "evalue": 3.3e-119, "genecluster": "NZ_MJBF01000029_c7", "annotation": "ABC_transporter_ATP-binding_protein", "strand": "-", "blastscore": 432, "perc_ident": 99, "end": 103882}], ["input|c8|1906763-1908194|-|ctg1_1916|", 16, {"locus_tag": "WP_070757838.1", "name": "BHV55_RS22300", "perc_coverage": 100.0, "start": 103894, "evalue": 1e-255, "genecluster": "NZ_MJBF01000029_c7", "annotation": "ABC_transporter_permease", "strand": "-", "blastscore": 886, "perc_ident": 99, "end": 105324}], ["input|c8|1908755-1909757|+|ctg1_1918|", 17, {"locus_tag": "WP_070757840.1", "name": "BHV55_RS22305", "perc_coverage": 100.0, "start": 105896, "evalue": 1.1e-187, "genecluster": "NZ_MJBF01000029_c7", "annotation": "abhydrolase_domain-containing_18", "strand": "+", "blastscore": 660, "perc_ident": 96, "end": 106897}], ["input|c8|1910388-1911345|+|ctg1_1919|", 18, {"locus_tag": "WP_000857943.1", "name": "BHV55_RS22310", "perc_coverage": 100.0, "start": 107529, "evalue": 4.4e-186, "genecluster": "NZ_MJBF01000029_c7", "annotation": "alpha/beta_hydrolase", "strand": "+", "blastscore": 654, "perc_ident": 99, "end": 108485}], ["input|c8|1911456-1912911|-|ctg1_1920|", 19, {"locus_tag": "WP_000162820.1", "name": "BHV55_RS22315", "perc_coverage": 100.0, "start": 108597, "evalue": 6.3e-277, "genecluster": "NZ_MJBF01000029_c7", "annotation": "aminotransferase_class_V-fold_PLP-dependent_enzyme", "strand": "-", "blastscore": 957, "perc_ident": 99, "end": 110051}], ["input|c8|1912966-1919983|-|ctg1_1921|", 20, {"locus_tag": "WP_070757842.1", "name": "BHV55_RS22320", "perc_coverage": 100.0, "start": 110107, "evalue": 0.0, "genecluster": "NZ_MJBF01000029_c7", "annotation": "D-alanine--poly(phosphoribitol)_ligase_subunit_DltA", "strand": "-", "blastscore": 4605, "perc_ident": 98, "end": 117123}], ["input|c8|1920015-1920993|-|ctg1_1922|", 21, {"locus_tag": "WP_083320218.1", "name": "BHV55_RS22325", "perc_coverage": 100.0, "start": 117157, "evalue": 2.1e-183, "genecluster": "NZ_MJBF01000029_c7", "annotation": "dehydrogenase", "strand": "-", "blastscore": 646, "perc_ident": 99, "end": 118146}], ["input|c8|1921864-1924423|-|ctg1_1923|", 22, {"locus_tag": "WP_070757846.1", "name": "BHV55_RS22330", "perc_coverage": 100.0, "start": 119006, "evalue": 0.0, "genecluster": "NZ_MJBF01000029_c7", "annotation": "type_I_pullulanase", "strand": "-", "blastscore": 1717, "perc_ident": 99, "end": 121564}], ["input|c8|1924899-1926603|-|ctg1_1924|", 23, {"locus_tag": "WP_070757848.1", "name": "BHV55_RS22335", "perc_coverage": 100.0, "start": 122050, "evalue": 0.0, "genecluster": "NZ_MJBF01000029_c7", "annotation": "M4_family_peptidase", "strand": "-", "blastscore": 1096, "perc_ident": 98, "end": 123753}], ["input|c8|1926943-1928896|-|ctg1_1925|", 24, {"locus_tag": "WP_001171076.1", "name": "BHV55_RS22340", "perc_coverage": 100.0, "start": 124094, "evalue": 0.0, "genecluster": "NZ_MJBF01000029_c7", "annotation": "2',3'-cyclic-nucleotide_2'-phosphodiesterase", "strand": "-", "blastscore": 1300, "perc_ident": 99, "end": 126046}], ["input|c8|1929432-1929948|-|ctg1_1926|", 25, {"locus_tag": "WP_000379370.1", "name": "BHV55_RS22345", "perc_coverage": 100.0, "start": 126583, "evalue": 3e-88, "genecluster": "NZ_MJBF01000029_c7", "annotation": "DinB_family_protein", "strand": "-", "blastscore": 329, "perc_ident": 98, "end": 127098}], ["input|c8|1930076-1930304|-|ctg1_1927|", 26, {"locus_tag": "WP_070757850.1", "name": "BHV55_RS22350", "perc_coverage": 100.0, "start": 127227, "evalue": 4.7e-38, "genecluster": "NZ_MJBF01000029_c7", "annotation": "AraC_family_transcriptional_regulator", "strand": "-", "blastscore": 161, "perc_ident": 100, "end": 127703}], ["input|c8|1930285-1930546|-|ctg1_1928|", 27, {"locus_tag": "WP_070757850.1", "name": "BHV55_RS22350", "perc_coverage": 76.74418604651163, "start": 127227, "evalue": 5.6e-27, "genecluster": "NZ_MJBF01000029_c7", "annotation": "AraC_family_transcriptional_regulator", "strand": "-", "blastscore": 124, "perc_ident": 88, "end": 127703}], ["input|c8|1931100-1932405|+|ctg1_1929|", 28, {"locus_tag": "WP_000490135.1", "name": "BHV55_RS22355", "perc_coverage": 100.0, "start": 128258, "evalue": 1.7e-236, "genecluster": "NZ_MJBF01000029_c7", "annotation": "preprotein_translocase_subunit_SecY", "strand": "+", "blastscore": 822, "perc_ident": 100, "end": 129562}], ["input|c8|1932490-1933408|-|ctg1_1930|", 29, {"locus_tag": "WP_070757852.1", "name": "BHV55_RS22360", "perc_coverage": 100.0, "start": 129648, "evalue": 6.5e-163, "genecluster": "NZ_MJBF01000029_c7", "annotation": "transporter", "strand": "-", "blastscore": 577, "perc_ident": 98, "end": 130565}], ["input|c8|1933556-1934996|+|ctg1_1931|", 30, {"locus_tag": "WP_000706791.1", "name": "BHV55_RS22365", "perc_coverage": 99.58246346555325, "start": 130714, "evalue": 1.4e-276, "genecluster": "NZ_MJBF01000029_c7", "annotation": "PLP-dependent_aminotransferase_family_protein", "strand": "+", "blastscore": 956, "perc_ident": 100, "end": 132147}], ["input|c8|1935476-1936331|+|ctg1_1933|", 32, {"locus_tag": "WP_001290770.1", "name": "BHV55_RS22370", "perc_coverage": 100.0, "start": 132633, "evalue": 2.1e-163, "genecluster": "NZ_MJBF01000029_c7", "annotation": "putative_esterase", "strand": "+", "blastscore": 579, "perc_ident": 100, "end": 133487}], ["input|c8|1936445-1936781|-|ctg1_1934|", 33, {"locus_tag": "WP_001257760.1", "name": "BHV55_RS22375", "perc_coverage": 100.0, "start": 133602, "evalue": 6e-58, "genecluster": "NZ_MJBF01000029_c7", "annotation": "hypothetical_protein", "strand": "-", "blastscore": 227, "perc_ident": 100, "end": 133937}], ["input|c8|1936792-1937962|-|ctg1_1935|", 34, {"locus_tag": "WP_000025622.1", "name": "BHV55_RS22380", "perc_coverage": 100.0, "start": 133949, "evalue": 2.7e-222, "genecluster": "NZ_MJBF01000029_c7", "annotation": "peptide_ABC_transporter_substrate-binding_protein", "strand": "-", "blastscore": 775, "perc_ident": 100, "end": 135118}], ["input|c8|1938170-1938575|+|ctg1_1936|", 35, {"locus_tag": "WP_001093143.1", "name": "BHV55_RS22385", "perc_coverage": 100.0, "start": 135327, "evalue": 7.3e-66, "genecluster": "NZ_MJBF01000029_c7", "annotation": "hypothetical_protein", "strand": "+", "blastscore": 254, "perc_ident": 99, "end": 135731}], ["input|c8|1938619-1939156|-|ctg1_1937|", 36, {"locus_tag": "WP_000177395.1", "name": "BHV55_RS22390", "perc_coverage": 100.0, "start": 135776, "evalue": 6.4e-94, "genecluster": "NZ_MJBF01000029_c7", "annotation": "DUF1697_domain-containing_protein", "strand": "-", "blastscore": 347, "perc_ident": 99, "end": 136312}], ["input|c8|1939185-1939452|-|ctg1_1938|", 37, {"locus_tag": "WP_009327034.1", "name": "BHV55_RS22395", "perc_coverage": 100.0, "start": 136342, "evalue": 1.9e-46, "genecluster": "NZ_MJBF01000029_c7", "annotation": "membrane_protein", "strand": "-", "blastscore": 189, "perc_ident": 100, "end": 136608}]], "hits": 37, "core_gene_hits": 1, "synteny_score": 34}], [{"cluster_type": "nrps", "proteins": ["WP_000170003.1", "WP_000587710.1", "WP_000026328.1", "WP_000026528.1", "WP_001202619.1", "WP_000844390.1", "WP_000110844.1", "WP_001147158.1", "WP_000202772.1", "WP_080473606.1", "WP_084796649.1", "WP_000800727.1", "WP_066464245.1", "WP_001167106.1", "WP_000273229.1", "WP_009327031.1", "HMPREF1014_RS13605", "WP_000577729.1", "WP_000857941.1", "WP_000162823.1", "WP_084796650.1", "WP_074595363.1", "WP_000909225.1", "WP_000791443.1", "WP_001171077.1", "WP_000379377.1", "HMPREF1014_RS13655", "WP_000490131.1", "WP_000234331.1", "WP_000706792.1", "WP_001290774.1", "WP_001257760.1", "WP_000025622.1", "WP_001093145.1", "WP_000177397.1", "WP_009327034.1"], "tags": ["HMPREF1014_RS13525", "HMPREF1014_RS13530", "HMPREF1014_RS13535", "HMPREF1014_RS13540", "HMPREF1014_RS13545", "HMPREF1014_RS13550", "HMPREF1014_RS13555", "HMPREF1014_RS13560", "HMPREF1014_RS13565", "HMPREF1014_RS13570", "HMPREF1014_RS13575", "HMPREF1014_RS13580", "HMPREF1014_RS13585", "HMPREF1014_RS13590", "HMPREF1014_RS13595", "HMPREF1014_RS13600", "HMPREF1014_RS13605", "HMPREF1014_RS13610", "HMPREF1014_RS13615", "HMPREF1014_RS13620", "HMPREF1014_RS13625", "HMPREF1014_RS13630", "HMPREF1014_RS13635", "HMPREF1014_RS13640", "HMPREF1014_RS13645", "HMPREF1014_RS13650", "HMPREF1014_RS13655", "HMPREF1014_RS13660", "HMPREF1014_RS13665", "HMPREF1014_RS13670", "HMPREF1014_RS13680", "HMPREF1014_RS13685", "HMPREF1014_RS13690", "HMPREF1014_RS13695", "HMPREF1014_RS13700", "HMPREF1014_RS13705"], "description": "Bacillus sp. 7_6_55CFAA_CT2 supercont1.2, whole genome shotgun sequence", "cluster_label": "c7", "accession": "NZ_JH414709"}, {"core_bonus": 3, "blast_score": 23930.0, "pairings": [["input|c8|1893443-1894874|-|ctg1_1900|", 0, {"locus_tag": "WP_000170003.1", "name": "HMPREF1014_RS13525", "perc_coverage": 100.0, "start": 886447, "evalue": 9.2e-281, "genecluster": "NZ_JH414709_c7", "annotation": "glucose_dehydrogenase", "strand": "-", "blastscore": 970, "perc_ident": 100, "end": 887877}], ["input|c8|1895010-1895268|+|ctg1_1901|", 1, {"locus_tag": "WP_000587710.1", "name": "HMPREF1014_RS13530", "perc_coverage": 100.0, "start": 888014, "evalue": 1.5e-37, "genecluster": "NZ_JH414709_c7", "annotation": "hypothetical_protein", "strand": "+", "blastscore": 159, "perc_ident": 99, "end": 888271}], ["input|c8|1895359-1895539|+|ctg1_1902|", 2, {"locus_tag": "WP_000026328.1", "name": "HMPREF1014_RS13535", "perc_coverage": 100.0, "start": 888363, "evalue": 1.4e-13, "genecluster": "NZ_JH414709_c7", "annotation": "hypothetical_protein", "strand": "+", "blastscore": 79, "perc_ident": 100, "end": 888542}], ["input|c8|1895732-1896392|-|ctg1_1903|", 3, {"locus_tag": "WP_000026528.1", "name": "HMPREF1014_RS13540", "perc_coverage": 100.0, "start": 888736, "evalue": 2.8e-123, "genecluster": "NZ_JH414709_c7", "annotation": "serine/threonine_protein_kinase", "strand": "-", "blastscore": 445, "perc_ident": 100, "end": 889395}], ["input|c8|1896584-1897025|-|ctg1_1904|", 4, {"locus_tag": "WP_001202619.1", "name": "HMPREF1014_RS13545", "perc_coverage": 100.0, "start": 889588, "evalue": 6.7e-81, "genecluster": "NZ_JH414709_c7", "annotation": "NUDIX_pyrophosphatase", "strand": "-", "blastscore": 304, "perc_ident": 100, "end": 890028}], ["input|c8|1897241-1898357|-|ctg1_1905|", 5, {"locus_tag": "WP_000844390.1", "name": "HMPREF1014_RS13550", "perc_coverage": 100.0, "start": 890245, "evalue": 1.9e-209, "genecluster": "NZ_JH414709_c7", "annotation": "FAD-binding_oxidoreductase", "strand": "-", "blastscore": 732, "perc_ident": 100, "end": 891360}], ["input|c8|1898483-1899137|-|ctg1_1906|", 6, {"locus_tag": "WP_000110844.1", "name": "HMPREF1014_RS13555", "perc_coverage": 100.0, "start": 891487, "evalue": 1.3e-117, "genecluster": "NZ_JH414709_c7", "annotation": "hypothetical_protein", "strand": "-", "blastscore": 426, "perc_ident": 100, "end": 892140}], ["input|c8|1899279-1899462|+|ctg1_1907|", 7, {"locus_tag": "WP_001147158.1", "name": "HMPREF1014_RS13560", "perc_coverage": 100.0, "start": 892283, "evalue": 2.3e-27, "genecluster": "NZ_JH414709_c7", "annotation": "hypothetical_protein", "strand": "+", "blastscore": 125, "perc_ident": 98, "end": 892465}], ["input|c8|1899482-1900250|-|ctg1_1908|", 8, {"locus_tag": "WP_000202772.1", "name": "HMPREF1014_RS13565", "perc_coverage": 100.0, "start": 892486, "evalue": 1.9e-139, "genecluster": "NZ_JH414709_c7", "annotation": "arylamine_N-acetyltransferase", "strand": "-", "blastscore": 499, "perc_ident": 97, "end": 893253}], ["input|c8|1900439-1900943|-|ctg1_1909|", 9, {"locus_tag": "WP_080473606.1", "name": "HMPREF1014_RS13570", "perc_coverage": 100.0, "start": 893443, "evalue": 5.8e-81, "genecluster": "NZ_JH414709_c7", "annotation": "mep_operon_protein_MepB", "strand": "-", "blastscore": 304, "perc_ident": 98, "end": 893967}], ["input|c8|1901263-1901956|-|ctg1_1910|", 10, {"locus_tag": "WP_084796649.1", "name": "HMPREF1014_RS13575", "perc_coverage": 100.0, "start": 894267, "evalue": 4.2e-130, "genecluster": "NZ_JH414709_c7", "annotation": "2-haloalkanoic_acid_dehalogenase", "strand": "-", "blastscore": 468, "perc_ident": 100, "end": 894962}], ["input|c8|1902402-1903068|+|ctg1_1911|", 11, {"locus_tag": "WP_000800727.1", "name": "HMPREF1014_RS13580", "perc_coverage": 100.0, "start": 895406, "evalue": 7.6e-121, "genecluster": "NZ_JH414709_c7", "annotation": "DNA-binding_response_regulator", "strand": "+", "blastscore": 437, "perc_ident": 100, "end": 896071}], ["input|c8|1903060-1904533|+|ctg1_1912|", 12, {"locus_tag": "WP_066464245.1", "name": "HMPREF1014_RS13585", "perc_coverage": 98.57142857142858, "start": 896085, "evalue": 5.6e-249, "genecluster": "NZ_JH414709_c7", "annotation": "sensor_histidine_kinase", "strand": "+", "blastscore": 864, "perc_ident": 99, "end": 897536}], ["input|c8|1904861-1905398|+|ctg1_1913|", 13, {"locus_tag": "WP_001167106.1", "name": "HMPREF1014_RS13590", "perc_coverage": 100.0, "start": 897865, "evalue": 1.4e-96, "genecluster": "NZ_JH414709_c7", "annotation": "DinB_family_protein", "strand": "+", "blastscore": 356, "perc_ident": 99, "end": 898401}], ["input|c8|1905599-1905782|+|ctg1_1914|", 14, {"locus_tag": "WP_000273229.1", "name": "HMPREF1014_RS13595", "perc_coverage": 100.0, "start": 898603, "evalue": 2.5e-26, "genecluster": "NZ_JH414709_c7", "annotation": "hypothetical_protein", "strand": "+", "blastscore": 121, "perc_ident": 100, "end": 898785}], ["input|c8|1906074-1906752|-|ctg1_1915|", 15, {"locus_tag": "WP_009327031.1", "name": "HMPREF1014_RS13600", "perc_coverage": 96.0, "start": 899081, "evalue": 2.1e-113, "genecluster": "NZ_JH414709_c7", "annotation": "ABC_transporter_ATP-binding_protein", "strand": "-", "blastscore": 413, "perc_ident": 99, "end": 899731}], ["input|c8|1906763-1908194|-|ctg1_1916|", 16, {"locus_tag": "HMPREF1014_RS13605", "name": "HMPREF1014_RS13605", "perc_coverage": 36.97478991596639, "start": 900560, "evalue": 2.1e-75, "genecluster": "NZ_JH414709_c7", "annotation": "permease", "strand": "-", "blastscore": 287, "perc_ident": 91, "end": 901089}], ["input|c8|1908755-1909757|+|ctg1_1918|", 17, {"locus_tag": "WP_000577729.1", "name": "HMPREF1014_RS13610", "perc_coverage": 100.0, "start": 901612, "evalue": 3.6e-191, "genecluster": "NZ_JH414709_c7", "annotation": "alpha/beta_hydrolase", "strand": "+", "blastscore": 671, "perc_ident": 99, "end": 902613}], ["input|c8|1910388-1911345|+|ctg1_1919|", 18, {"locus_tag": "WP_000857941.1", "name": "HMPREF1014_RS13615", "perc_coverage": 100.0, "start": 903245, "evalue": 3.4e-186, "genecluster": "NZ_JH414709_c7", "annotation": "alpha/beta_hydrolase", "strand": "+", "blastscore": 655, "perc_ident": 100, "end": 904201}], ["input|c8|1911456-1912911|-|ctg1_1920|", 19, {"locus_tag": "WP_000162823.1", "name": "HMPREF1014_RS13620", "perc_coverage": 100.0, "start": 904313, "evalue": 1.2e-275, "genecluster": "NZ_JH414709_c7", "annotation": "aminotransferase_class_V-fold_PLP-dependent_enzyme", "strand": "-", "blastscore": 953, "perc_ident": 99, "end": 905767}], ["input|c8|1912966-1919983|-|ctg1_1921|", 20, {"locus_tag": "WP_084796650.1", "name": "HMPREF1014_RS13625", "perc_coverage": 100.0, "start": 905823, "evalue": 0.0, "genecluster": "NZ_JH414709_c7", "annotation": "D-alanine--poly(phosphoribitol)_ligase_subunit_DltA", "strand": "-", "blastscore": 4637, "perc_ident": 99, "end": 912866}], ["input|c8|1920015-1920993|-|ctg1_1922|", 21, {"locus_tag": "WP_074595363.1", "name": "HMPREF1014_RS13630", "perc_coverage": 100.0, "start": 912872, "evalue": 1.1e-184, "genecluster": "NZ_JH414709_c7", "annotation": "dehydrogenase", "strand": "-", "blastscore": 650, "perc_ident": 99, "end": 913861}], ["input|c8|1921864-1924423|-|ctg1_1923|", 22, {"locus_tag": "WP_000909225.1", "name": "HMPREF1014_RS13635", "perc_coverage": 99.76525821596243, "start": 914721, "evalue": 0.0, "genecluster": "NZ_JH414709_c7", "annotation": "type_I_pullulanase", "strand": "-", "blastscore": 1721, "perc_ident": 100, "end": 917279}], ["input|c8|1924899-1926603|-|ctg1_1924|", 23, {"locus_tag": "WP_000791443.1", "name": "HMPREF1014_RS13640", "perc_coverage": 100.0, "start": 917757, "evalue": 0.0, "genecluster": "NZ_JH414709_c7", "annotation": "M4_family_peptidase", "strand": "-", "blastscore": 1102, "perc_ident": 99, "end": 919460}], ["input|c8|1926943-1928896|-|ctg1_1925|", 24, {"locus_tag": "WP_001171077.1", "name": "HMPREF1014_RS13645", "perc_coverage": 100.0, "start": 919801, "evalue": 0.0, "genecluster": "NZ_JH414709_c7", "annotation": "2',3'-cyclic-nucleotide_2'-phosphodiesterase", "strand": "-", "blastscore": 1303, "perc_ident": 100, "end": 921753}], ["input|c8|1929432-1929948|-|ctg1_1926|", 25, {"locus_tag": "WP_000379377.1", "name": "HMPREF1014_RS13650", "perc_coverage": 100.0, "start": 922290, "evalue": 1.1e-90, "genecluster": "NZ_JH414709_c7", "annotation": "DinB_family_protein", "strand": "-", "blastscore": 337, "perc_ident": 100, "end": 922805}], ["input|c8|1930285-1930546|-|ctg1_1928|", 27, {"locus_tag": "HMPREF1014_RS13655", "name": "HMPREF1014_RS13655", "perc_coverage": 100.0, "start": 922934, "evalue": 1.1e-43, "genecluster": "NZ_JH414709_c7", "annotation": "AraC_family_transcriptional_regulator", "strand": "-", "blastscore": 180, "perc_ident": 100, "end": 923403}], ["input|c8|1931100-1932405|+|ctg1_1929|", 28, {"locus_tag": "WP_000490131.1", "name": "HMPREF1014_RS13660", "perc_coverage": 100.0, "start": 923958, "evalue": 2e-237, "genecluster": "NZ_JH414709_c7", "annotation": "preprotein_translocase_subunit_SecY", "strand": "+", "blastscore": 826, "perc_ident": 100, "end": 925262}], ["input|c8|1932490-1933408|-|ctg1_1930|", 29, {"locus_tag": "WP_000234331.1", "name": "HMPREF1014_RS13665", "perc_coverage": 100.0, "start": 925348, "evalue": 2.9e-163, "genecluster": "NZ_JH414709_c7", "annotation": "EamA_family_transporter", "strand": "-", "blastscore": 579, "perc_ident": 99, "end": 926265}], ["input|c8|1933556-1934996|+|ctg1_1931|", 30, {"locus_tag": "WP_000706792.1", "name": "HMPREF1014_RS13670", "perc_coverage": 100.0, "start": 926414, "evalue": 3.3e-278, "genecluster": "NZ_JH414709_c7", "annotation": "PLP-dependent_aminotransferase_family_protein", "strand": "+", "blastscore": 961, "perc_ident": 100, "end": 927853}], ["input|c8|1935476-1936331|+|ctg1_1933|", 32, {"locus_tag": "WP_001290774.1", "name": "HMPREF1014_RS13680", "perc_coverage": 100.0, "start": 928334, "evalue": 5.5e-164, "genecluster": "NZ_JH414709_c7", "annotation": "putative_esterase", "strand": "+", "blastscore": 581, "perc_ident": 100, "end": 929188}], ["input|c8|1936445-1936781|-|ctg1_1934|", 33, {"locus_tag": "WP_001257760.1", "name": "HMPREF1014_RS13685", "perc_coverage": 100.0, "start": 929303, "evalue": 6e-58, "genecluster": "NZ_JH414709_c7", "annotation": "hypothetical_protein", "strand": "-", "blastscore": 227, "perc_ident": 100, "end": 929638}], ["input|c8|1936792-1937962|-|ctg1_1935|", 34, {"locus_tag": "WP_000025622.1", "name": "HMPREF1014_RS13690", "perc_coverage": 100.0, "start": 929650, "evalue": 2.7e-222, "genecluster": "NZ_JH414709_c7", "annotation": "peptide_ABC_transporter_substrate-binding_protein", "strand": "-", "blastscore": 775, "perc_ident": 100, "end": 930819}], ["input|c8|1938170-1938575|+|ctg1_1936|", 35, {"locus_tag": "WP_001093145.1", "name": "HMPREF1014_RS13695", "perc_coverage": 97.76119402985076, "start": 931028, "evalue": 3.4e-63, "genecluster": "NZ_JH414709_c7", "annotation": "hypothetical_protein", "strand": "+", "blastscore": 245, "perc_ident": 99, "end": 931429}], ["input|c8|1938619-1939156|-|ctg1_1937|", 36, {"locus_tag": "WP_000177397.1", "name": "HMPREF1014_RS13700", "perc_coverage": 100.0, "start": 931478, "evalue": 2.2e-94, "genecluster": "NZ_JH414709_c7", "annotation": "DUF1697_domain-containing_protein", "strand": "-", "blastscore": 349, "perc_ident": 100, "end": 932014}], ["input|c8|1939185-1939452|-|ctg1_1938|", 37, {"locus_tag": "WP_009327034.1", "name": "HMPREF1014_RS13705", "perc_coverage": 100.0, "start": 932044, "evalue": 1.9e-46, "genecluster": "NZ_JH414709_c7", "annotation": "membrane_protein", "strand": "-", "blastscore": 189, "perc_ident": 100, "end": 932310}]], "hits": 36, "core_gene_hits": 1, "synteny_score": 35}], [{"cluster_type": "nrps", "proteins": ["WP_001999923.1", "WP_000177392.1", "WP_001093144.1", "WP_000025622.1", "WP_001257760.1", "WP_001290766.1", "WP_000706799.1", "WP_000234333.1", "WP_000490131.1", "DJ50_RS31775", "WP_000862356.1", "WP_000379372.1", "WP_001171078.1", "WP_000791444.1", "WP_001167512.1", "WP_001999891.1", "WP_082186590.1", "DJ50_RS17245", "WP_000857943.1", "WP_000577704.1", "WP_001010231.1", "WP_000447863.1", "WP_000273229.1", "WP_001167106.1", "WP_001999896.1", "WP_000800727.1", "WP_080467910.1", "WP_000403464.1", "WP_080451570.1", "WP_000202743.1", "WP_001147158.1", "WP_000110844.1", "WP_000844388.1", "WP_001202591.1", "WP_000026530.1", "WP_000026325.1", "WP_000587705.1", "WP_000170005.1"], "tags": ["DJ50_RS17160", "DJ50_RS17165", "DJ50_RS17170", "DJ50_RS17175", "DJ50_RS17180", "DJ50_RS17185", "DJ50_RS17195", "DJ50_RS17200", "DJ50_RS17205", "DJ50_RS31775", "DJ50_RS17210", "DJ50_RS17215", "DJ50_RS17220", "DJ50_RS17225", "DJ50_RS17230", "DJ50_RS17235", "DJ50_RS17240", "DJ50_RS17245", "DJ50_RS17250", "DJ50_RS17255", "DJ50_RS17260", "DJ50_RS17265", "DJ50_RS17270", "DJ50_RS17275", "DJ50_RS17280", "DJ50_RS17285", "DJ50_RS17290", "DJ50_RS17295", "DJ50_RS17300", "DJ50_RS17305", "DJ50_RS17310", "DJ50_RS17315", "DJ50_RS17320", "DJ50_RS17325", "DJ50_RS17330", "DJ50_RS17335", "DJ50_RS17340", "DJ50_RS17345"], "description": "Bacillus cereus ATCC 10876 scaffold1, whole genome shotgun sequence", "cluster_label": "c4", "accession": "NZ_KN050654"}, {"core_bonus": 3, "blast_score": 23769.0, "pairings": [["input|c8|1893443-1894874|-|ctg1_1900|", 0, {"locus_tag": "WP_000170005.1", "name": "DJ50_RS17345", "perc_coverage": 100.0, "start": 3474586, "evalue": 1.8e-276, "genecluster": "NZ_KN050654_c4", "annotation": "glucose_dehydrogenase", "strand": "+", "blastscore": 955, "perc_ident": 99, "end": 3476016}], ["input|c8|1895010-1895268|+|ctg1_1901|", 1, {"locus_tag": "WP_000587705.1", "name": "DJ50_RS17340", "perc_coverage": 100.0, "start": 3474192, "evalue": 4.1e-38, "genecluster": "NZ_KN050654_c4", "annotation": "hypothetical_protein", "strand": "-", "blastscore": 161, "perc_ident": 99, "end": 3474449}], ["input|c8|1895359-1895539|+|ctg1_1902|", 2, {"locus_tag": "WP_000026325.1", "name": "DJ50_RS17335", "perc_coverage": 100.0, "start": 3473921, "evalue": 9.1e-13, "genecluster": "NZ_KN050654_c4", "annotation": "hypothetical_protein", "strand": "-", "blastscore": 76, "perc_ident": 71, "end": 3474100}], ["input|c8|1895732-1896392|-|ctg1_1903|", 3, {"locus_tag": "WP_000026530.1", "name": "DJ50_RS17330", "perc_coverage": 100.0, "start": 3473072, "evalue": 8.1e-123, "genecluster": "NZ_KN050654_c4", "annotation": "serine/threonine_protein_kinase", "strand": "+", "blastscore": 444, "perc_ident": 100, "end": 3473731}], ["input|c8|1896584-1897025|-|ctg1_1904|", 4, {"locus_tag": "WP_001202591.1", "name": "DJ50_RS17325", "perc_coverage": 100.0, "start": 3472440, "evalue": 6.9e-78, "genecluster": "NZ_KN050654_c4", "annotation": "NUDIX_pyrophosphatase", "strand": "+", "blastscore": 294, "perc_ident": 97, "end": 3472880}], ["input|c8|1897241-1898357|-|ctg1_1905|", 5, {"locus_tag": "WP_000844388.1", "name": "DJ50_RS17320", "perc_coverage": 100.0, "start": 3471108, "evalue": 5.6e-209, "genecluster": "NZ_KN050654_c4", "annotation": "FAD-binding_oxidoreductase", "strand": "+", "blastscore": 731, "perc_ident": 99, "end": 3472223}], ["input|c8|1898483-1899137|-|ctg1_1906|", 6, {"locus_tag": "WP_000110844.1", "name": "DJ50_RS17315", "perc_coverage": 100.0, "start": 3470328, "evalue": 1.3e-117, "genecluster": "NZ_KN050654_c4", "annotation": "hypothetical_protein", "strand": "+", "blastscore": 426, "perc_ident": 100, "end": 3470981}], ["input|c8|1899279-1899462|+|ctg1_1907|", 7, {"locus_tag": "WP_001147158.1", "name": "DJ50_RS17310", "perc_coverage": 100.0, "start": 3470003, "evalue": 2.3e-27, "genecluster": "NZ_KN050654_c4", "annotation": "hypothetical_protein", "strand": "-", "blastscore": 125, "perc_ident": 98, "end": 3470185}], ["input|c8|1899482-1900250|-|ctg1_1908|", 8, {"locus_tag": "WP_000202743.1", "name": "DJ50_RS17305", "perc_coverage": 100.0, "start": 3469215, "evalue": 5.3e-134, "genecluster": "NZ_KN050654_c4", "annotation": "arylamine_N-acetyltransferase", "strand": "+", "blastscore": 481, "perc_ident": 94, "end": 3469982}], ["input|c8|1900439-1900943|-|ctg1_1909|", 9, {"locus_tag": "WP_080451570.1", "name": "DJ50_RS17300", "perc_coverage": 100.0, "start": 3468500, "evalue": 1.6e-78, "genecluster": "NZ_KN050654_c4", "annotation": "mep_operon_protein_MepB", "strand": "+", "blastscore": 296, "perc_ident": 95, "end": 3469024}], ["input|c8|1901263-1901956|-|ctg1_1910|", 10, {"locus_tag": "WP_080467910.1", "name": "DJ50_RS17290", "perc_coverage": 100.0, "start": 3467139, "evalue": 4.5e-124, "genecluster": "NZ_KN050654_c4", "annotation": "2-haloalkanoic_acid_dehalogenase", "strand": "+", "blastscore": 448, "perc_ident": 94, "end": 3467834}], ["input|c8|1902402-1903068|+|ctg1_1911|", 11, {"locus_tag": "WP_000800727.1", "name": "DJ50_RS17285", "perc_coverage": 100.0, "start": 3466036, "evalue": 7.6e-121, "genecluster": "NZ_KN050654_c4", "annotation": "DNA-binding_response_regulator", "strand": "-", "blastscore": 437, "perc_ident": 100, "end": 3466701}], ["input|c8|1903060-1904533|+|ctg1_1912|", 12, {"locus_tag": "WP_001999896.1", "name": "DJ50_RS17280", "perc_coverage": 98.57142857142858, "start": 3464571, "evalue": 4.6e-251, "genecluster": "NZ_KN050654_c4", "annotation": "sensor_histidine_kinase", "strand": "-", "blastscore": 871, "perc_ident": 99, "end": 3466022}], ["input|c8|1904861-1905398|+|ctg1_1913|", 13, {"locus_tag": "WP_001167106.1", "name": "DJ50_RS17275", "perc_coverage": 100.0, "start": 3463706, "evalue": 1.4e-96, "genecluster": "NZ_KN050654_c4", "annotation": "DinB_family_protein", "strand": "-", "blastscore": 356, "perc_ident": 99, "end": 3464242}], ["input|c8|1905599-1905782|+|ctg1_1914|", 14, {"locus_tag": "WP_000273229.1", "name": "DJ50_RS17270", "perc_coverage": 100.0, "start": 3463322, "evalue": 2.5e-26, "genecluster": "NZ_KN050654_c4", "annotation": "hypothetical_protein", "strand": "-", "blastscore": 121, "perc_ident": 100, "end": 3463504}], ["input|c8|1906074-1906752|-|ctg1_1915|", 15, {"locus_tag": "WP_000447863.1", "name": "DJ50_RS17265", "perc_coverage": 100.0, "start": 3462352, "evalue": 1.5e-119, "genecluster": "NZ_KN050654_c4", "annotation": "ABC_transporter_ATP-binding_protein", "strand": "+", "blastscore": 433, "perc_ident": 100, "end": 3463029}], ["input|c8|1906763-1908194|-|ctg1_1916|", 16, {"locus_tag": "WP_001010231.1", "name": "DJ50_RS17260", "perc_coverage": 100.0, "start": 3460910, "evalue": 4.8e-253, "genecluster": "NZ_KN050654_c4", "annotation": "ABC_transporter_permease", "strand": "+", "blastscore": 878, "perc_ident": 99, "end": 3462340}], ["input|c8|1908755-1909757|+|ctg1_1918|", 17, {"locus_tag": "WP_000577704.1", "name": "DJ50_RS17255", "perc_coverage": 100.0, "start": 3459352, "evalue": 1.1e-190, "genecluster": "NZ_KN050654_c4", "annotation": "hypothetical_protein", "strand": "-", "blastscore": 670, "perc_ident": 98, "end": 3460353}], ["input|c8|1910388-1911345|+|ctg1_1919|", 18, {"locus_tag": "WP_000857943.1", "name": "DJ50_RS17250", "perc_coverage": 100.0, "start": 3457764, "evalue": 4.4e-186, "genecluster": "NZ_KN050654_c4", "annotation": "alpha/beta_hydrolase", "strand": "-", "blastscore": 654, "perc_ident": 99, "end": 3458720}], ["input|c8|1911456-1912911|-|ctg1_1920|", 19, {"locus_tag": "DJ50_RS17245", "name": "DJ50_RS17245", "perc_coverage": 20.454545454545457, "start": 3456199, "evalue": 3.4e-49, "genecluster": "NZ_KN050654_c4", "annotation": "2,4-diaminobutyrate_decarboxylase", "strand": "+", "blastscore": 200, "perc_ident": 98, "end": 3457652}], ["input|c8|1912966-1919983|-|ctg1_1921|", 20, {"locus_tag": "WP_082186590.1", "name": "DJ50_RS17240", "perc_coverage": 100.0, "start": 3449100, "evalue": 0.0, "genecluster": "NZ_KN050654_c4", "annotation": "non-ribosomal_peptide_synthetase", "strand": "+", "blastscore": 4640, "perc_ident": 99, "end": 3456143}], ["input|c8|1920015-1920993|-|ctg1_1922|", 21, {"locus_tag": "WP_001999891.1", "name": "DJ50_RS17235", "perc_coverage": 100.0, "start": 3448105, "evalue": 2.5e-181, "genecluster": "NZ_KN050654_c4", "annotation": "dehydrogenase", "strand": "+", "blastscore": 639, "perc_ident": 98, "end": 3449094}], ["input|c8|1921864-1924423|-|ctg1_1923|", 22, {"locus_tag": "WP_001167512.1", "name": "DJ50_RS17230", "perc_coverage": 100.0, "start": 3444687, "evalue": 0.0, "genecluster": "NZ_KN050654_c4", "annotation": "type_I_pullulanase", "strand": "+", "blastscore": 1715, "perc_ident": 99, "end": 3447245}], ["input|c8|1924899-1926603|-|ctg1_1924|", 23, {"locus_tag": "WP_000791444.1", "name": "DJ50_RS17225", "perc_coverage": 100.0, "start": 3442500, "evalue": 0.0, "genecluster": "NZ_KN050654_c4", "annotation": "M4_family_peptidase", "strand": "+", "blastscore": 1104, "perc_ident": 100, "end": 3444203}], ["input|c8|1926943-1928896|-|ctg1_1925|", 24, {"locus_tag": "WP_001171078.1", "name": "DJ50_RS17220", "perc_coverage": 100.0, "start": 3440207, "evalue": 0.0, "genecluster": "NZ_KN050654_c4", "annotation": "2',3'-cyclic-nucleotide_2'-phosphodiesterase", "strand": "+", "blastscore": 1304, "perc_ident": 100, "end": 3442159}], ["input|c8|1929432-1929948|-|ctg1_1926|", 25, {"locus_tag": "WP_000379372.1", "name": "DJ50_RS17215", "perc_coverage": 100.0, "start": 3439158, "evalue": 1.8e-85, "genecluster": "NZ_KN050654_c4", "annotation": "DinB_family_protein", "strand": "+", "blastscore": 319, "perc_ident": 95, "end": 3439673}], ["input|c8|1930076-1930304|-|ctg1_1927|", 26, {"locus_tag": "WP_000862356.1", "name": "DJ50_RS17210", "perc_coverage": 100.0, "start": 3438553, "evalue": 1.4e-34, "genecluster": "NZ_KN050654_c4", "annotation": "AraC_family_transcriptional_regulator", "strand": "+", "blastscore": 149, "perc_ident": 93, "end": 3439029}], ["input|c8|1930285-1930546|-|ctg1_1928|", 27, {"locus_tag": "WP_000862356.1", "name": "DJ50_RS17210", "perc_coverage": 76.74418604651163, "start": 3438553, "evalue": 1.9e-27, "genecluster": "NZ_KN050654_c4", "annotation": "AraC_family_transcriptional_regulator", "strand": "+", "blastscore": 126, "perc_ident": 89, "end": 3439029}], ["input|c8|1931100-1932405|+|ctg1_1929|", 28, {"locus_tag": "WP_000490131.1", "name": "DJ50_RS17205", "perc_coverage": 100.0, "start": 3436693, "evalue": 2e-237, "genecluster": "NZ_KN050654_c4", "annotation": "preprotein_translocase_subunit_SecY", "strand": "-", "blastscore": 826, "perc_ident": 100, "end": 3437997}], ["input|c8|1932490-1933408|-|ctg1_1930|", 29, {"locus_tag": "WP_000234333.1", "name": "DJ50_RS17200", "perc_coverage": 100.0, "start": 3435691, "evalue": 1.3e-163, "genecluster": "NZ_KN050654_c4", "annotation": "EamA_family_transporter", "strand": "+", "blastscore": 580, "perc_ident": 99, "end": 3436608}], ["input|c8|1933556-1934996|+|ctg1_1931|", 30, {"locus_tag": "WP_000706799.1", "name": "DJ50_RS17195", "perc_coverage": 99.58246346555325, "start": 3434109, "evalue": 1.3e-274, "genecluster": "NZ_KN050654_c4", "annotation": "PLP-dependent_aminotransferase_family_protein", "strand": "-", "blastscore": 949, "perc_ident": 99, "end": 3435542}], ["input|c8|1935476-1936331|+|ctg1_1933|", 32, {"locus_tag": "WP_001290766.1", "name": "DJ50_RS17185", "perc_coverage": 100.0, "start": 3432769, "evalue": 1.8e-162, "genecluster": "NZ_KN050654_c4", "annotation": "putative_esterase", "strand": "-", "blastscore": 576, "perc_ident": 99, "end": 3433623}], ["input|c8|1936445-1936781|-|ctg1_1934|", 33, {"locus_tag": "WP_001257760.1", "name": "DJ50_RS17180", "perc_coverage": 100.0, "start": 3432318, "evalue": 6e-58, "genecluster": "NZ_KN050654_c4", "annotation": "hypothetical_protein", "strand": "+", "blastscore": 227, "perc_ident": 100, "end": 3432653}], ["input|c8|1936792-1937962|-|ctg1_1935|", 34, {"locus_tag": "WP_000025622.1", "name": "DJ50_RS17175", "perc_coverage": 100.0, "start": 3431137, "evalue": 2.7e-222, "genecluster": "NZ_KN050654_c4", "annotation": "peptide_ABC_transporter_substrate-binding_protein", "strand": "+", "blastscore": 775, "perc_ident": 100, "end": 3432306}], ["input|c8|1938170-1938575|+|ctg1_1936|", 35, {"locus_tag": "WP_001093144.1", "name": "DJ50_RS17170", "perc_coverage": 100.0, "start": 3430524, "evalue": 5.6e-66, "genecluster": "NZ_KN050654_c4", "annotation": "hypothetical_protein", "strand": "-", "blastscore": 254, "perc_ident": 99, "end": 3430928}], ["input|c8|1938619-1939156|-|ctg1_1937|", 36, {"locus_tag": "WP_000177392.1", "name": "DJ50_RS17165", "perc_coverage": 100.0, "start": 3429943, "evalue": 1.6e-92, "genecluster": "NZ_KN050654_c4", "annotation": "DUF1697_domain-containing_protein", "strand": "+", "blastscore": 343, "perc_ident": 98, "end": 3430479}], ["input|c8|1939185-1939452|-|ctg1_1938|", 37, {"locus_tag": "WP_001999923.1", "name": "DJ50_RS17160", "perc_coverage": 100.0, "start": 3429647, "evalue": 1.6e-45, "genecluster": "NZ_KN050654_c4", "annotation": "membrane_protein", "strand": "+", "blastscore": 186, "perc_ident": 99, "end": 3429913}]], "hits": 37, "core_gene_hits": 1, "synteny_score": 34}], [{"cluster_type": "nrps", "proteins": ["WP_009327034.1", "WP_000177396.1", "WP_001093143.1", "WP_000025622.1", "WP_001257760.1", "WP_001291321.1", "WP_000706794.1", "WP_065845374.1", "WP_000490133.1", "WP_000862353.1", "WP_000379378.1", "WP_001171082.1", "WP_050821881.1", "WP_001167496.1", "WP_074595363.1", "WP_074595360.1", "WP_000164811.1", "WP_000857944.1", "WP_000577706.1", "WP_001010212.1", "WP_000447862.1", "WP_000273232.1", "WP_000497525.1", "WP_065845536.1", "WP_000800727.1", "WP_074595358.1", "WP_074595356.1", "WP_000202771.1", "WP_001147162.1", "WP_000110843.1", "WP_000844391.1", "WP_001202618.1", "WP_000026531.1", "BC344_RS09540", "WP_000587701.1", "WP_000170006.1", "WP_001103993.1"], "tags": ["BC344_RS09375", "BC344_RS09380", "BC344_RS09385", "BC344_RS09390", "BC344_RS09395", "BC344_RS09400", "BC344_RS09405", "BC344_RS09410", "BC344_RS09415", "BC344_RS09420", "BC344_RS09425", "BC344_RS09430", "BC344_RS09435", "BC344_RS09440", "BC344_RS09445", "BC344_RS09450", "BC344_RS09455", "BC344_RS09460", "BC344_RS09465", "BC344_RS09470", "BC344_RS09475", "BC344_RS09480", "BC344_RS09485", "BC344_RS09490", "BC344_RS09495", "BC344_RS09500", "BC344_RS09505", "BC344_RS09510", "BC344_RS09515", "BC344_RS09520", "BC344_RS09525", "BC344_RS09530", "BC344_RS09535", "BC344_RS09540", "BC344_RS09545", "BC344_RS09550", "BC344_RS09555"], "description": "Bacillus cereus strain LCR12 scaffold_0, whole genome shotgun sequence", "cluster_label": "c2", "accession": "NZ_MCAX01000001"}, {"core_bonus": 3, "blast_score": 24349.0, "pairings": [["input|c8|1893443-1894874|-|ctg1_1900|", 0, {"locus_tag": "WP_000170006.1", "name": "BC344_RS09550", "perc_coverage": 100.0, "start": 1895762, "evalue": 8.6e-279, "genecluster": "NZ_MCAX01000001_c2", "annotation": "glucose_dehydrogenase", "strand": "+", "blastscore": 963, "perc_ident": 99, "end": 1897192}], ["input|c8|1895010-1895268|+|ctg1_1901|", 1, {"locus_tag": "WP_000587701.1", "name": "BC344_RS09545", "perc_coverage": 100.0, "start": 1895368, "evalue": 9.1e-38, "genecluster": "NZ_MCAX01000001_c2", "annotation": "hypothetical_protein", "strand": "-", "blastscore": 160, "perc_ident": 99, "end": 1895625}], ["input|c8|1895732-1896392|-|ctg1_1903|", 3, {"locus_tag": "WP_000026531.1", "name": "BC344_RS09535", "perc_coverage": 100.0, "start": 1894244, "evalue": 2.4e-122, "genecluster": "NZ_MCAX01000001_c2", "annotation": "hypothetical_protein", "strand": "+", "blastscore": 442, "perc_ident": 99, "end": 1894903}], ["input|c8|1896584-1897025|-|ctg1_1904|", 4, {"locus_tag": "WP_001202618.1", "name": "BC344_RS09530", "perc_coverage": 100.0, "start": 1893611, "evalue": 1.7e-76, "genecluster": "NZ_MCAX01000001_c2", "annotation": "NUDIX_pyrophosphatase", "strand": "+", "blastscore": 289, "perc_ident": 96, "end": 1894051}], ["input|c8|1897241-1898357|-|ctg1_1905|", 5, {"locus_tag": "WP_000844391.1", "name": "BC344_RS09525", "perc_coverage": 100.0, "start": 1892279, "evalue": 6.6e-210, "genecluster": "NZ_MCAX01000001_c2", "annotation": "FAD-binding_oxidoreductase", "strand": "+", "blastscore": 734, "perc_ident": 100, "end": 1893394}], ["input|c8|1898483-1899137|-|ctg1_1906|", 6, {"locus_tag": "WP_000110843.1", "name": "BC344_RS09520", "perc_coverage": 100.0, "start": 1891499, "evalue": 3.5e-118, "genecluster": "NZ_MCAX01000001_c2", "annotation": "hypothetical_protein", "strand": "+", "blastscore": 428, "perc_ident": 100, "end": 1892152}], ["input|c8|1899279-1899462|+|ctg1_1907|", 7, {"locus_tag": "WP_001147162.1", "name": "BC344_RS09515", "perc_coverage": 100.0, "start": 1891174, "evalue": 7.8e-28, "genecluster": "NZ_MCAX01000001_c2", "annotation": "hypothetical_protein", "strand": "-", "blastscore": 126, "perc_ident": 100, "end": 1891356}], ["input|c8|1899482-1900250|-|ctg1_1908|", 8, {"locus_tag": "WP_000202771.1", "name": "BC344_RS09510", "perc_coverage": 100.0, "start": 1890386, "evalue": 1.4e-142, "genecluster": "NZ_MCAX01000001_c2", "annotation": "arylamine_N-acetyltransferase", "strand": "+", "blastscore": 510, "perc_ident": 100, "end": 1891153}], ["input|c8|1900439-1900943|-|ctg1_1909|", 9, {"locus_tag": "WP_074595356.1", "name": "BC344_RS09505", "perc_coverage": 100.0, "start": 1889672, "evalue": 3.8e-80, "genecluster": "NZ_MCAX01000001_c2", "annotation": "mep_operon_protein_MepB", "strand": "+", "blastscore": 302, "perc_ident": 97, "end": 1890196}], ["input|c8|1901263-1901956|-|ctg1_1910|", 10, {"locus_tag": "WP_074595358.1", "name": "BC344_RS09500", "perc_coverage": 100.0, "start": 1888677, "evalue": 5.5e-130, "genecluster": "NZ_MCAX01000001_c2", "annotation": "2-haloalkanoic_acid_dehalogenase", "strand": "+", "blastscore": 468, "perc_ident": 99, "end": 1889372}], ["input|c8|1902402-1903068|+|ctg1_1911|", 11, {"locus_tag": "WP_000800727.1", "name": "BC344_RS09495", "perc_coverage": 100.0, "start": 1887568, "evalue": 7.6e-121, "genecluster": "NZ_MCAX01000001_c2", "annotation": "DNA-binding_response_regulator", "strand": "-", "blastscore": 437, "perc_ident": 100, "end": 1888233}], ["input|c8|1903060-1904533|+|ctg1_1912|", 12, {"locus_tag": "WP_065845536.1", "name": "BC344_RS09490", "perc_coverage": 98.57142857142858, "start": 1886103, "evalue": 3e-250, "genecluster": "NZ_MCAX01000001_c2", "annotation": "sensor_histidine_kinase", "strand": "-", "blastscore": 868, "perc_ident": 99, "end": 1887554}], ["input|c8|1904861-1905398|+|ctg1_1913|", 13, {"locus_tag": "WP_000497525.1", "name": "BC344_RS09485", "perc_coverage": 51.12359550561798, "start": 1885786, "evalue": 3.7e-41, "genecluster": "NZ_MCAX01000001_c2", "annotation": "DinB_family_protein", "strand": "-", "blastscore": 172, "perc_ident": 96, "end": 1886091}], ["input|c8|1905599-1905782|+|ctg1_1914|", 14, {"locus_tag": "WP_000273232.1", "name": "BC344_RS09480", "perc_coverage": 100.0, "start": 1885402, "evalue": 2.1e-25, "genecluster": "NZ_MCAX01000001_c2", "annotation": "hypothetical_protein", "strand": "-", "blastscore": 118, "perc_ident": 97, "end": 1885584}], ["input|c8|1906074-1906752|-|ctg1_1915|", 15, {"locus_tag": "WP_000447862.1", "name": "BC344_RS09475", "perc_coverage": 100.0, "start": 1884432, "evalue": 7.3e-119, "genecluster": "NZ_MCAX01000001_c2", "annotation": "ABC_transporter_ATP-binding_protein", "strand": "+", "blastscore": 431, "perc_ident": 99, "end": 1885109}], ["input|c8|1906763-1908194|-|ctg1_1916|", 16, {"locus_tag": "WP_001010212.1", "name": "BC344_RS09470", "perc_coverage": 100.0, "start": 1882990, "evalue": 3.7e-253, "genecluster": "NZ_MCAX01000001_c2", "annotation": "ABC_transporter_permease", "strand": "+", "blastscore": 878, "perc_ident": 99, "end": 1884420}], ["input|c8|1908755-1909757|+|ctg1_1918|", 17, {"locus_tag": "WP_000577706.1", "name": "BC344_RS09465", "perc_coverage": 100.0, "start": 1881432, "evalue": 3.6e-191, "genecluster": "NZ_MCAX01000001_c2", "annotation": "abhydrolase_domain-containing_18", "strand": "-", "blastscore": 671, "perc_ident": 99, "end": 1882433}], ["input|c8|1910388-1911345|+|ctg1_1919|", 18, {"locus_tag": "WP_000857944.1", "name": "BC344_RS09460", "perc_coverage": 100.0, "start": 1879836, "evalue": 1.3e-185, "genecluster": "NZ_MCAX01000001_c2", "annotation": "alpha/beta_hydrolase", "strand": "-", "blastscore": 653, "perc_ident": 99, "end": 1880792}], ["input|c8|1911456-1912911|-|ctg1_1920|", 19, {"locus_tag": "WP_000164811.1", "name": "BC344_RS09455", "perc_coverage": 100.0, "start": 1878270, "evalue": 3.3e-278, "genecluster": "NZ_MCAX01000001_c2", "annotation": "aminotransferase_class_V-fold_PLP-dependent_enzyme", "strand": "+", "blastscore": 961, "perc_ident": 99, "end": 1879724}], ["input|c8|1912966-1919983|-|ctg1_1921|", 20, {"locus_tag": "WP_074595360.1", "name": "BC344_RS09450", "perc_coverage": 100.0, "start": 1871171, "evalue": 0.0, "genecluster": "NZ_MCAX01000001_c2", "annotation": "D-alanine--poly(phosphoribitol)_ligase_subunit_DltA", "strand": "+", "blastscore": 4628, "perc_ident": 99, "end": 1878214}], ["input|c8|1920015-1920993|-|ctg1_1922|", 21, {"locus_tag": "WP_074595363.1", "name": "BC344_RS09445", "perc_coverage": 100.0, "start": 1870176, "evalue": 1.1e-184, "genecluster": "NZ_MCAX01000001_c2", "annotation": "dehydrogenase", "strand": "+", "blastscore": 650, "perc_ident": 99, "end": 1871165}], ["input|c8|1921864-1924423|-|ctg1_1923|", 22, {"locus_tag": "WP_001167496.1", "name": "BC344_RS09440", "perc_coverage": 100.0, "start": 1866758, "evalue": 0.0, "genecluster": "NZ_MCAX01000001_c2", "annotation": "type_I_pullulanase", "strand": "+", "blastscore": 1726, "perc_ident": 100, "end": 1869316}], ["input|c8|1924899-1926603|-|ctg1_1924|", 23, {"locus_tag": "WP_050821881.1", "name": "BC344_RS09435", "perc_coverage": 100.0, "start": 1864577, "evalue": 0.0, "genecluster": "NZ_MCAX01000001_c2", "annotation": "M4_family_peptidase", "strand": "+", "blastscore": 1098, "perc_ident": 99, "end": 1866280}], ["input|c8|1926943-1928896|-|ctg1_1925|", 24, {"locus_tag": "WP_001171082.1", "name": "BC344_RS09430", "perc_coverage": 100.0, "start": 1862284, "evalue": 0.0, "genecluster": "NZ_MCAX01000001_c2", "annotation": "2',3'-cyclic-nucleotide_2'-phosphodiesterase", "strand": "+", "blastscore": 1301, "perc_ident": 100, "end": 1864236}], ["input|c8|1929432-1929948|-|ctg1_1926|", 25, {"locus_tag": "WP_000379378.1", "name": "BC344_RS09425", "perc_coverage": 100.0, "start": 1861232, "evalue": 2.7e-89, "genecluster": "NZ_MCAX01000001_c2", "annotation": "DinB_family_protein", "strand": "+", "blastscore": 332, "perc_ident": 99, "end": 1861747}], ["input|c8|1930076-1930304|-|ctg1_1927|", 26, {"locus_tag": "WP_000862353.1", "name": "BC344_RS09420", "perc_coverage": 100.0, "start": 1860627, "evalue": 4.7e-38, "genecluster": "NZ_MCAX01000001_c2", "annotation": "AraC_family_transcriptional_regulator", "strand": "+", "blastscore": 161, "perc_ident": 100, "end": 1861103}], ["input|c8|1930285-1930546|-|ctg1_1928|", 27, {"locus_tag": "WP_000862353.1", "name": "BC344_RS09420", "perc_coverage": 76.74418604651163, "start": 1860627, "evalue": 5.6e-27, "genecluster": "NZ_MCAX01000001_c2", "annotation": "AraC_family_transcriptional_regulator", "strand": "+", "blastscore": 124, "perc_ident": 88, "end": 1861103}], ["input|c8|1931100-1932405|+|ctg1_1929|", 28, {"locus_tag": "WP_000490133.1", "name": "BC344_RS09415", "perc_coverage": 100.0, "start": 1858767, "evalue": 2.2e-236, "genecluster": "NZ_MCAX01000001_c2", "annotation": "preprotein_translocase_subunit_SecY", "strand": "-", "blastscore": 822, "perc_ident": 100, "end": 1860071}], ["input|c8|1932490-1933408|-|ctg1_1930|", 29, {"locus_tag": "WP_065845374.1", "name": "BC344_RS09410", "perc_coverage": 100.0, "start": 1857764, "evalue": 8.5e-163, "genecluster": "NZ_MCAX01000001_c2", "annotation": "EamA_family_transporter", "strand": "+", "blastscore": 577, "perc_ident": 98, "end": 1858681}], ["input|c8|1933556-1934996|+|ctg1_1931|", 30, {"locus_tag": "WP_000706794.1", "name": "BC344_RS09405", "perc_coverage": 99.58246346555325, "start": 1856182, "evalue": 1.2e-275, "genecluster": "NZ_MCAX01000001_c2", "annotation": "PLP-dependent_aminotransferase_family_protein", "strand": "-", "blastscore": 953, "perc_ident": 99, "end": 1857615}], ["input|c8|1935476-1936331|+|ctg1_1933|", 32, {"locus_tag": "WP_001291321.1", "name": "BC344_RS09400", "perc_coverage": 100.0, "start": 1854842, "evalue": 1.4e-162, "genecluster": "NZ_MCAX01000001_c2", "annotation": "putative_esterase", "strand": "-", "blastscore": 576, "perc_ident": 99, "end": 1855696}], ["input|c8|1936445-1936781|-|ctg1_1934|", 33, {"locus_tag": "WP_001257760.1", "name": "BC344_RS09395", "perc_coverage": 100.0, "start": 1854392, "evalue": 6e-58, "genecluster": "NZ_MCAX01000001_c2", "annotation": "hypothetical_protein", "strand": "+", "blastscore": 227, "perc_ident": 100, "end": 1854727}], ["input|c8|1936792-1937962|-|ctg1_1935|", 34, {"locus_tag": "WP_000025622.1", "name": "BC344_RS09390", "perc_coverage": 100.0, "start": 1853211, "evalue": 2.7e-222, "genecluster": "NZ_MCAX01000001_c2", "annotation": "peptide_ABC_transporter_substrate-binding_protein", "strand": "+", "blastscore": 775, "perc_ident": 100, "end": 1854380}], ["input|c8|1938170-1938575|+|ctg1_1936|", 35, {"locus_tag": "WP_001093143.1", "name": "BC344_RS09385", "perc_coverage": 100.0, "start": 1852598, "evalue": 7.3e-66, "genecluster": "NZ_MCAX01000001_c2", "annotation": "hypothetical_protein", "strand": "-", "blastscore": 254, "perc_ident": 99, "end": 1853002}], ["input|c8|1938619-1939156|-|ctg1_1937|", 36, {"locus_tag": "WP_000177396.1", "name": "BC344_RS09380", "perc_coverage": 100.0, "start": 1852017, "evalue": 3.2e-93, "genecluster": "NZ_MCAX01000001_c2", "annotation": "DUF1697_domain-containing_protein", "strand": "+", "blastscore": 345, "perc_ident": 99, "end": 1852553}], ["input|c8|1939185-1939452|-|ctg1_1938|", 37, {"locus_tag": "WP_009327034.1", "name": "BC344_RS09375", "perc_coverage": 100.0, "start": 1851721, "evalue": 1.9e-46, "genecluster": "NZ_MCAX01000001_c2", "annotation": "membrane_protein", "strand": "+", "blastscore": 189, "perc_ident": 100, "end": 1851987}]], "hits": 36, "core_gene_hits": 1, "synteny_score": 34}], [{"cluster_type": "nrps", "proteins": ["WP_001103993.1", "WP_000170006.1", "WP_000587701.1", "IE7_RS12885", "WP_000026531.1", "WP_001202618.1", "WP_000844391.1", "WP_000110843.1", "WP_001147162.1", "WP_000202771.1", "WP_074595356.1", "WP_074595358.1", "WP_000800727.1", "WP_065845536.1", "WP_000497525.1", "WP_000273232.1", "WP_000447862.1", "WP_001010212.1", "WP_000577706.1", "WP_000857944.1", "WP_000164811.1", "WP_074595360.1", "WP_074595363.1", "WP_001167496.1", "WP_000791450.1", "WP_001171082.1", "WP_000379379.1", "WP_000862353.1", "WP_000490133.1", "WP_000234365.1", "WP_000706794.1", "WP_001291321.1", "WP_001257760.1", "WP_000025622.1", "WP_001093143.1", "WP_000177396.1", "WP_009327034.1"], "tags": ["IE7_RS12870", "IE7_RS12875", "IE7_RS12880", "IE7_RS12885", "IE7_RS12890", "IE7_RS12895", "IE7_RS12900", "IE7_RS12905", "IE7_RS12910", "IE7_RS12915", "IE7_RS12920", "IE7_RS12925", "IE7_RS12930", "IE7_RS12935", "IE7_RS12940", "IE7_RS12945", "IE7_RS12950", "IE7_RS12955", "IE7_RS12960", "IE7_RS12965", "IE7_RS12970", "IE7_RS12975", "IE7_RS12980", "IE7_RS12985", "IE7_RS12990", "IE7_RS12995", "IE7_RS13000", "IE7_RS13005", "IE7_RS13010", "IE7_RS13015", "IE7_RS13020", "IE7_RS13030", "IE7_RS13035", "IE7_RS13040", "IE7_RS13045", "IE7_RS13050", "IE7_RS13055"], "description": "Bacillus cereus BAG4O-1 supercont1.1, whole genome shotgun sequence", "cluster_label": "c8", "accession": "NZ_JH791942"}, {"core_bonus": 3, "blast_score": 24348.0, "pairings": [["input|c8|1893443-1894874|-|ctg1_1900|", 0, {"locus_tag": "WP_000170006.1", "name": "IE7_RS12875", "perc_coverage": 100.0, "start": 2545429, "evalue": 8.6e-279, "genecluster": "NZ_JH791942_c8", "annotation": "glucose_dehydrogenase", "strand": "-", "blastscore": 963, "perc_ident": 99, "end": 2546859}], ["input|c8|1895010-1895268|+|ctg1_1901|", 1, {"locus_tag": "WP_000587701.1", "name": "IE7_RS12880", "perc_coverage": 100.0, "start": 2546996, "evalue": 9.1e-38, "genecluster": "NZ_JH791942_c8", "annotation": "hypothetical_protein", "strand": "+", "blastscore": 160, "perc_ident": 99, "end": 2547253}], ["input|c8|1895732-1896392|-|ctg1_1903|", 3, {"locus_tag": "WP_000026531.1", "name": "IE7_RS12890", "perc_coverage": 100.0, "start": 2547718, "evalue": 2.4e-122, "genecluster": "NZ_JH791942_c8", "annotation": "hypothetical_protein", "strand": "-", "blastscore": 442, "perc_ident": 99, "end": 2548377}], ["input|c8|1896584-1897025|-|ctg1_1904|", 4, {"locus_tag": "WP_001202618.1", "name": "IE7_RS12895", "perc_coverage": 100.0, "start": 2548570, "evalue": 1.7e-76, "genecluster": "NZ_JH791942_c8", "annotation": "NUDIX_pyrophosphatase", "strand": "-", "blastscore": 289, "perc_ident": 96, "end": 2549010}], ["input|c8|1897241-1898357|-|ctg1_1905|", 5, {"locus_tag": "WP_000844391.1", "name": "IE7_RS12900", "perc_coverage": 100.0, "start": 2549227, "evalue": 6.6e-210, "genecluster": "NZ_JH791942_c8", "annotation": "FAD-binding_oxidoreductase", "strand": "-", "blastscore": 734, "perc_ident": 100, "end": 2550342}], ["input|c8|1898483-1899137|-|ctg1_1906|", 6, {"locus_tag": "WP_000110843.1", "name": "IE7_RS12905", "perc_coverage": 100.0, "start": 2550469, "evalue": 3.5e-118, "genecluster": "NZ_JH791942_c8", "annotation": "hypothetical_protein", "strand": "-", "blastscore": 428, "perc_ident": 100, "end": 2551122}], ["input|c8|1899279-1899462|+|ctg1_1907|", 7, {"locus_tag": "WP_001147162.1", "name": "IE7_RS12910", "perc_coverage": 100.0, "start": 2551265, "evalue": 7.8e-28, "genecluster": "NZ_JH791942_c8", "annotation": "hypothetical_protein", "strand": "+", "blastscore": 126, "perc_ident": 100, "end": 2551447}], ["input|c8|1899482-1900250|-|ctg1_1908|", 8, {"locus_tag": "WP_000202771.1", "name": "IE7_RS12915", "perc_coverage": 100.0, "start": 2551468, "evalue": 1.4e-142, "genecluster": "NZ_JH791942_c8", "annotation": "arylamine_N-acetyltransferase", "strand": "-", "blastscore": 510, "perc_ident": 100, "end": 2552235}], ["input|c8|1900439-1900943|-|ctg1_1909|", 9, {"locus_tag": "WP_074595356.1", "name": "IE7_RS12920", "perc_coverage": 100.0, "start": 2552425, "evalue": 3.8e-80, "genecluster": "NZ_JH791942_c8", "annotation": "mep_operon_protein_MepB", "strand": "-", "blastscore": 302, "perc_ident": 97, "end": 2552949}], ["input|c8|1901263-1901956|-|ctg1_1910|", 10, {"locus_tag": "WP_074595358.1", "name": "IE7_RS12925", "perc_coverage": 100.0, "start": 2553249, "evalue": 5.5e-130, "genecluster": "NZ_JH791942_c8", "annotation": "2-haloalkanoic_acid_dehalogenase", "strand": "-", "blastscore": 468, "perc_ident": 99, "end": 2553944}], ["input|c8|1902402-1903068|+|ctg1_1911|", 11, {"locus_tag": "WP_000800727.1", "name": "IE7_RS12930", "perc_coverage": 100.0, "start": 2554388, "evalue": 7.6e-121, "genecluster": "NZ_JH791942_c8", "annotation": "DNA-binding_response_regulator", "strand": "+", "blastscore": 437, "perc_ident": 100, "end": 2555053}], ["input|c8|1903060-1904533|+|ctg1_1912|", 12, {"locus_tag": "WP_065845536.1", "name": "IE7_RS12935", "perc_coverage": 98.57142857142858, "start": 2555067, "evalue": 3e-250, "genecluster": "NZ_JH791942_c8", "annotation": "sensor_histidine_kinase", "strand": "+", "blastscore": 868, "perc_ident": 99, "end": 2556518}], ["input|c8|1904861-1905398|+|ctg1_1913|", 13, {"locus_tag": "WP_000497525.1", "name": "IE7_RS12940", "perc_coverage": 51.12359550561798, "start": 2556530, "evalue": 3.7e-41, "genecluster": "NZ_JH791942_c8", "annotation": "DinB_family_protein", "strand": "+", "blastscore": 172, "perc_ident": 96, "end": 2556835}], ["input|c8|1905599-1905782|+|ctg1_1914|", 14, {"locus_tag": "WP_000273232.1", "name": "IE7_RS12945", "perc_coverage": 100.0, "start": 2557037, "evalue": 2.1e-25, "genecluster": "NZ_JH791942_c8", "annotation": "hypothetical_protein", "strand": "+", "blastscore": 118, "perc_ident": 97, "end": 2557219}], ["input|c8|1906074-1906752|-|ctg1_1915|", 15, {"locus_tag": "WP_000447862.1", "name": "IE7_RS12950", "perc_coverage": 100.0, "start": 2557512, "evalue": 7.3e-119, "genecluster": "NZ_JH791942_c8", "annotation": "ABC_transporter_ATP-binding_protein", "strand": "-", "blastscore": 431, "perc_ident": 99, "end": 2558189}], ["input|c8|1906763-1908194|-|ctg1_1916|", 16, {"locus_tag": "WP_001010212.1", "name": "IE7_RS12955", "perc_coverage": 100.0, "start": 2558201, "evalue": 3.7e-253, "genecluster": "NZ_JH791942_c8", "annotation": "ABC_transporter_permease", "strand": "-", "blastscore": 878, "perc_ident": 99, "end": 2559631}], ["input|c8|1908755-1909757|+|ctg1_1918|", 17, {"locus_tag": "WP_000577706.1", "name": "IE7_RS12960", "perc_coverage": 100.0, "start": 2560188, "evalue": 3.6e-191, "genecluster": "NZ_JH791942_c8", "annotation": "abhydrolase_domain-containing_18", "strand": "+", "blastscore": 671, "perc_ident": 99, "end": 2561189}], ["input|c8|1910388-1911345|+|ctg1_1919|", 18, {"locus_tag": "WP_000857944.1", "name": "IE7_RS12965", "perc_coverage": 100.0, "start": 2561821, "evalue": 1.3e-185, "genecluster": "NZ_JH791942_c8", "annotation": "alpha/beta_hydrolase", "strand": "+", "blastscore": 653, "perc_ident": 99, "end": 2562777}], ["input|c8|1911456-1912911|-|ctg1_1920|", 19, {"locus_tag": "WP_000164811.1", "name": "IE7_RS12970", "perc_coverage": 100.0, "start": 2562889, "evalue": 3.3e-278, "genecluster": "NZ_JH791942_c8", "annotation": "aminotransferase_class_V-fold_PLP-dependent_enzyme", "strand": "-", "blastscore": 961, "perc_ident": 99, "end": 2564343}], ["input|c8|1912966-1919983|-|ctg1_1921|", 20, {"locus_tag": "WP_074595360.1", "name": "IE7_RS12975", "perc_coverage": 100.0, "start": 2564399, "evalue": 0.0, "genecluster": "NZ_JH791942_c8", "annotation": "D-alanine--poly(phosphoribitol)_ligase_subunit_DltA", "strand": "-", "blastscore": 4628, "perc_ident": 99, "end": 2571442}], ["input|c8|1920015-1920993|-|ctg1_1922|", 21, {"locus_tag": "WP_074595363.1", "name": "IE7_RS12980", "perc_coverage": 100.0, "start": 2571448, "evalue": 1.1e-184, "genecluster": "NZ_JH791942_c8", "annotation": "dehydrogenase", "strand": "-", "blastscore": 650, "perc_ident": 99, "end": 2572437}], ["input|c8|1921864-1924423|-|ctg1_1923|", 22, {"locus_tag": "WP_001167496.1", "name": "IE7_RS12985", "perc_coverage": 100.0, "start": 2573297, "evalue": 0.0, "genecluster": "NZ_JH791942_c8", "annotation": "type_I_pullulanase", "strand": "-", "blastscore": 1726, "perc_ident": 100, "end": 2575855}], ["input|c8|1924899-1926603|-|ctg1_1924|", 23, {"locus_tag": "WP_000791450.1", "name": "IE7_RS12990", "perc_coverage": 100.0, "start": 2576333, "evalue": 0.0, "genecluster": "NZ_JH791942_c8", "annotation": "M4_family_peptidase", "strand": "-", "blastscore": 1097, "perc_ident": 99, "end": 2578036}], ["input|c8|1926943-1928896|-|ctg1_1925|", 24, {"locus_tag": "WP_001171082.1", "name": "IE7_RS12995", "perc_coverage": 100.0, "start": 2578377, "evalue": 0.0, "genecluster": "NZ_JH791942_c8", "annotation": "2',3'-cyclic-nucleotide_2'-phosphodiesterase", "strand": "-", "blastscore": 1301, "perc_ident": 100, "end": 2580329}], ["input|c8|1929432-1929948|-|ctg1_1926|", 25, {"locus_tag": "WP_000379379.1", "name": "IE7_RS13000", "perc_coverage": 100.0, "start": 2580866, "evalue": 7.8e-89, "genecluster": "NZ_JH791942_c8", "annotation": "DinB_family_protein", "strand": "-", "blastscore": 331, "perc_ident": 99, "end": 2581381}], ["input|c8|1930076-1930304|-|ctg1_1927|", 26, {"locus_tag": "WP_000862353.1", "name": "IE7_RS13005", "perc_coverage": 100.0, "start": 2581510, "evalue": 4.7e-38, "genecluster": "NZ_JH791942_c8", "annotation": "AraC_family_transcriptional_regulator", "strand": "-", "blastscore": 161, "perc_ident": 100, "end": 2581986}], ["input|c8|1930285-1930546|-|ctg1_1928|", 27, {"locus_tag": "WP_000862353.1", "name": "IE7_RS13005", "perc_coverage": 76.74418604651163, "start": 2581510, "evalue": 5.6e-27, "genecluster": "NZ_JH791942_c8", "annotation": "AraC_family_transcriptional_regulator", "strand": "-", "blastscore": 124, "perc_ident": 88, "end": 2581986}], ["input|c8|1931100-1932405|+|ctg1_1929|", 28, {"locus_tag": "WP_000490133.1", "name": "IE7_RS13010", "perc_coverage": 100.0, "start": 2582542, "evalue": 2.2e-236, "genecluster": "NZ_JH791942_c8", "annotation": "preprotein_translocase_subunit_SecY", "strand": "+", "blastscore": 822, "perc_ident": 100, "end": 2583846}], ["input|c8|1932490-1933408|-|ctg1_1930|", 29, {"locus_tag": "WP_000234365.1", "name": "IE7_RS13015", "perc_coverage": 100.0, "start": 2583932, "evalue": 3.8e-163, "genecluster": "NZ_JH791942_c8", "annotation": "EamA_family_transporter", "strand": "-", "blastscore": 578, "perc_ident": 98, "end": 2584849}], ["input|c8|1933556-1934996|+|ctg1_1931|", 30, {"locus_tag": "WP_000706794.1", "name": "IE7_RS13020", "perc_coverage": 99.58246346555325, "start": 2584998, "evalue": 1.2e-275, "genecluster": "NZ_JH791942_c8", "annotation": "PLP-dependent_aminotransferase_family_protein", "strand": "+", "blastscore": 953, "perc_ident": 99, "end": 2586431}], ["input|c8|1935476-1936331|+|ctg1_1933|", 32, {"locus_tag": "WP_001291321.1", "name": "IE7_RS13030", "perc_coverage": 100.0, "start": 2586917, "evalue": 1.4e-162, "genecluster": "NZ_JH791942_c8", "annotation": "putative_esterase", "strand": "+", "blastscore": 576, "perc_ident": 99, "end": 2587771}], ["input|c8|1936445-1936781|-|ctg1_1934|", 33, {"locus_tag": "WP_001257760.1", "name": "IE7_RS13035", "perc_coverage": 100.0, "start": 2587886, "evalue": 6e-58, "genecluster": "NZ_JH791942_c8", "annotation": "hypothetical_protein", "strand": "-", "blastscore": 227, "perc_ident": 100, "end": 2588221}], ["input|c8|1936792-1937962|-|ctg1_1935|", 34, {"locus_tag": "WP_000025622.1", "name": "IE7_RS13040", "perc_coverage": 100.0, "start": 2588233, "evalue": 2.7e-222, "genecluster": "NZ_JH791942_c8", "annotation": "peptide_ABC_transporter_substrate-binding_protein", "strand": "-", "blastscore": 775, "perc_ident": 100, "end": 2589402}], ["input|c8|1938170-1938575|+|ctg1_1936|", 35, {"locus_tag": "WP_001093143.1", "name": "IE7_RS13045", "perc_coverage": 100.0, "start": 2589611, "evalue": 7.3e-66, "genecluster": "NZ_JH791942_c8", "annotation": "hypothetical_protein", "strand": "+", "blastscore": 254, "perc_ident": 99, "end": 2590015}], ["input|c8|1938619-1939156|-|ctg1_1937|", 36, {"locus_tag": "WP_000177396.1", "name": "IE7_RS13050", "perc_coverage": 100.0, "start": 2590060, "evalue": 3.2e-93, "genecluster": "NZ_JH791942_c8", "annotation": "DUF1697_domain-containing_protein", "strand": "-", "blastscore": 345, "perc_ident": 99, "end": 2590596}], ["input|c8|1939185-1939452|-|ctg1_1938|", 37, {"locus_tag": "WP_009327034.1", "name": "IE7_RS13055", "perc_coverage": 100.0, "start": 2590626, "evalue": 1.9e-46, "genecluster": "NZ_JH791942_c8", "annotation": "membrane_protein", "strand": "-", "blastscore": 189, "perc_ident": 100, "end": 2590892}]], "hits": 36, "core_gene_hits": 1, "synteny_score": 34}], [{"cluster_type": "nrps", "proteins": ["WP_001103993.1", "WP_000170006.1", "WP_000587701.1", "NF53_RS13535", "WP_000026531.1", "WP_001202618.1", "WP_000844391.1", "WP_000110843.1", "WP_001147162.1", "WP_000202771.1", "WP_074595356.1", "WP_074595358.1", "WP_000800727.1", "WP_065845536.1", "WP_000497525.1", "WP_000273232.1", "WP_000447862.1", "WP_001010212.1", "WP_000577706.1", "WP_000857944.1", "WP_050821878.1", "WP_080989193.1", "WP_080685425.1", "WP_050821880.1", "WP_050821881.1", "WP_050821882.1", "WP_050821883.1", "WP_000862353.1", "WP_000490133.1", "WP_050821884.1", "WP_000706791.1", "WP_001291321.1", "WP_001257760.1", "WP_000025622.1", "WP_001093143.1", "WP_000177396.1", "WP_009327034.1"], "tags": ["NF53_RS13520", "NF53_RS13525", "NF53_RS13530", "NF53_RS13535", "NF53_RS13540", "NF53_RS13545", "NF53_RS13550", "NF53_RS13555", "NF53_RS13560", "NF53_RS13565", "NF53_RS13570", "NF53_RS13575", "NF53_RS13580", "NF53_RS13585", "NF53_RS13590", "NF53_RS13595", "NF53_RS13600", "NF53_RS13605", "NF53_RS13610", "NF53_RS13615", "NF53_RS13620", "NF53_RS13625", "NF53_RS13630", "NF53_RS13635", "NF53_RS13640", "NF53_RS13645", "NF53_RS13650", "NF53_RS13655", "NF53_RS13660", "NF53_RS13665", "NF53_RS13670", "NF53_RS13680", "NF53_RS13685", "NF53_RS13690", "NF53_RS13695", "NF53_RS13700", "NF53_RS13705"], "description": "Bacillus thuringiensis serovar indiana strain HD521, complete genome", "cluster_label": "c8", "accession": "NZ_CP010106"}, {"core_bonus": 3, "blast_score": 24323.0, "pairings": [["input|c8|1893443-1894874|-|ctg1_1900|", 0, {"locus_tag": "WP_000170006.1", "name": "NF53_RS13525", "perc_coverage": 100.0, "start": 2628778, "evalue": 8.6e-279, "genecluster": "NZ_CP010106_c8", "annotation": "glucose_dehydrogenase", "strand": "-", "blastscore": 963, "perc_ident": 99, "end": 2630208}], ["input|c8|1895010-1895268|+|ctg1_1901|", 1, {"locus_tag": "WP_000587701.1", "name": "NF53_RS13530", "perc_coverage": 100.0, "start": 2630345, "evalue": 9.1e-38, "genecluster": "NZ_CP010106_c8", "annotation": "hypothetical_protein", "strand": "+", "blastscore": 160, "perc_ident": 99, "end": 2630602}], ["input|c8|1895732-1896392|-|ctg1_1903|", 3, {"locus_tag": "WP_000026531.1", "name": "NF53_RS13540", "perc_coverage": 100.0, "start": 2631067, "evalue": 2.4e-122, "genecluster": "NZ_CP010106_c8", "annotation": "hypothetical_protein", "strand": "-", "blastscore": 442, "perc_ident": 99, "end": 2631726}], ["input|c8|1896584-1897025|-|ctg1_1904|", 4, {"locus_tag": "WP_001202618.1", "name": "NF53_RS13545", "perc_coverage": 100.0, "start": 2631919, "evalue": 1.7e-76, "genecluster": "NZ_CP010106_c8", "annotation": "NUDIX_pyrophosphatase", "strand": "-", "blastscore": 289, "perc_ident": 96, "end": 2632359}], ["input|c8|1897241-1898357|-|ctg1_1905|", 5, {"locus_tag": "WP_000844391.1", "name": "NF53_RS13550", "perc_coverage": 100.0, "start": 2632576, "evalue": 6.6e-210, "genecluster": "NZ_CP010106_c8", "annotation": "FAD-binding_oxidoreductase", "strand": "-", "blastscore": 734, "perc_ident": 100, "end": 2633691}], ["input|c8|1898483-1899137|-|ctg1_1906|", 6, {"locus_tag": "WP_000110843.1", "name": "NF53_RS13555", "perc_coverage": 100.0, "start": 2633818, "evalue": 3.5e-118, "genecluster": "NZ_CP010106_c8", "annotation": "hypothetical_protein", "strand": "-", "blastscore": 428, "perc_ident": 100, "end": 2634471}], ["input|c8|1899279-1899462|+|ctg1_1907|", 7, {"locus_tag": "WP_001147162.1", "name": "NF53_RS13560", "perc_coverage": 100.0, "start": 2634614, "evalue": 7.8e-28, "genecluster": "NZ_CP010106_c8", "annotation": "hypothetical_protein", "strand": "+", "blastscore": 126, "perc_ident": 100, "end": 2634796}], ["input|c8|1899482-1900250|-|ctg1_1908|", 8, {"locus_tag": "WP_000202771.1", "name": "NF53_RS13565", "perc_coverage": 100.0, "start": 2634817, "evalue": 1.4e-142, "genecluster": "NZ_CP010106_c8", "annotation": "arylamine_N-acetyltransferase", "strand": "-", "blastscore": 510, "perc_ident": 100, "end": 2635584}], ["input|c8|1900439-1900943|-|ctg1_1909|", 9, {"locus_tag": "WP_074595356.1", "name": "NF53_RS13570", "perc_coverage": 100.0, "start": 2635774, "evalue": 3.8e-80, "genecluster": "NZ_CP010106_c8", "annotation": "mep_operon_protein_MepB", "strand": "-", "blastscore": 302, "perc_ident": 97, "end": 2636298}], ["input|c8|1901263-1901956|-|ctg1_1910|", 10, {"locus_tag": "WP_074595358.1", "name": "NF53_RS13575", "perc_coverage": 100.0, "start": 2636598, "evalue": 5.5e-130, "genecluster": "NZ_CP010106_c8", "annotation": "2-haloalkanoic_acid_dehalogenase", "strand": "-", "blastscore": 468, "perc_ident": 99, "end": 2637293}], ["input|c8|1902402-1903068|+|ctg1_1911|", 11, {"locus_tag": "WP_000800727.1", "name": "NF53_RS13580", "perc_coverage": 100.0, "start": 2637737, "evalue": 7.6e-121, "genecluster": "NZ_CP010106_c8", "annotation": "DNA-binding_response_regulator", "strand": "+", "blastscore": 437, "perc_ident": 100, "end": 2638402}], ["input|c8|1903060-1904533|+|ctg1_1912|", 12, {"locus_tag": "WP_065845536.1", "name": "NF53_RS13585", "perc_coverage": 98.57142857142858, "start": 2638416, "evalue": 3e-250, "genecluster": "NZ_CP010106_c8", "annotation": "sensor_histidine_kinase", "strand": "+", "blastscore": 868, "perc_ident": 99, "end": 2639867}], ["input|c8|1904861-1905398|+|ctg1_1913|", 13, {"locus_tag": "WP_000497525.1", "name": "NF53_RS13590", "perc_coverage": 51.12359550561798, "start": 2639879, "evalue": 3.7e-41, "genecluster": "NZ_CP010106_c8", "annotation": "DinB_family_protein", "strand": "+", "blastscore": 172, "perc_ident": 96, "end": 2640184}], ["input|c8|1905599-1905782|+|ctg1_1914|", 14, {"locus_tag": "WP_000273232.1", "name": "NF53_RS13595", "perc_coverage": 100.0, "start": 2640386, "evalue": 2.1e-25, "genecluster": "NZ_CP010106_c8", "annotation": "hypothetical_protein", "strand": "+", "blastscore": 118, "perc_ident": 97, "end": 2640568}], ["input|c8|1906074-1906752|-|ctg1_1915|", 15, {"locus_tag": "WP_000447862.1", "name": "NF53_RS13600", "perc_coverage": 100.0, "start": 2640861, "evalue": 7.3e-119, "genecluster": "NZ_CP010106_c8", "annotation": "ABC_transporter_ATP-binding_protein", "strand": "-", "blastscore": 431, "perc_ident": 99, "end": 2641538}], ["input|c8|1906763-1908194|-|ctg1_1916|", 16, {"locus_tag": "WP_001010212.1", "name": "NF53_RS13605", "perc_coverage": 100.0, "start": 2641550, "evalue": 3.7e-253, "genecluster": "NZ_CP010106_c8", "annotation": "ABC_transporter_permease", "strand": "-", "blastscore": 878, "perc_ident": 99, "end": 2642980}], ["input|c8|1908755-1909757|+|ctg1_1918|", 17, {"locus_tag": "WP_000577706.1", "name": "NF53_RS13610", "perc_coverage": 100.0, "start": 2643537, "evalue": 3.6e-191, "genecluster": "NZ_CP010106_c8", "annotation": "abhydrolase_domain-containing_18", "strand": "+", "blastscore": 671, "perc_ident": 99, "end": 2644538}], ["input|c8|1910388-1911345|+|ctg1_1919|", 18, {"locus_tag": "WP_000857944.1", "name": "NF53_RS13615", "perc_coverage": 100.0, "start": 2645170, "evalue": 1.3e-185, "genecluster": "NZ_CP010106_c8", "annotation": "alpha/beta_hydrolase", "strand": "+", "blastscore": 653, "perc_ident": 99, "end": 2646126}], ["input|c8|1911456-1912911|-|ctg1_1920|", 19, {"locus_tag": "WP_050821878.1", "name": "NF53_RS13620", "perc_coverage": 100.0, "start": 2646238, "evalue": 1.7e-277, "genecluster": "NZ_CP010106_c8", "annotation": "2,4-diaminobutyrate_decarboxylase", "strand": "-", "blastscore": 959, "perc_ident": 99, "end": 2647692}], ["input|c8|1912966-1919983|-|ctg1_1921|", 20, {"locus_tag": "WP_080989193.1", "name": "NF53_RS13625", "perc_coverage": 100.0, "start": 2647748, "evalue": 0.0, "genecluster": "NZ_CP010106_c8", "annotation": "non-ribosomal_peptide_synthetase", "strand": "-", "blastscore": 4618, "perc_ident": 98, "end": 2654791}], ["input|c8|1920015-1920993|-|ctg1_1922|", 21, {"locus_tag": "WP_080685425.1", "name": "NF53_RS13630", "perc_coverage": 100.0, "start": 2654797, "evalue": 2.7e-183, "genecluster": "NZ_CP010106_c8", "annotation": "dehydrogenase", "strand": "-", "blastscore": 645, "perc_ident": 99, "end": 2655786}], ["input|c8|1921864-1924423|-|ctg1_1923|", 22, {"locus_tag": "WP_050821880.1", "name": "NF53_RS13635", "perc_coverage": 100.0, "start": 2656646, "evalue": 0.0, "genecluster": "NZ_CP010106_c8", "annotation": "type_I_pullulanase", "strand": "-", "blastscore": 1720, "perc_ident": 99, "end": 2659204}], ["input|c8|1924899-1926603|-|ctg1_1924|", 23, {"locus_tag": "WP_050821881.1", "name": "NF53_RS13640", "perc_coverage": 100.0, "start": 2659682, "evalue": 0.0, "genecluster": "NZ_CP010106_c8", "annotation": "M4_family_peptidase", "strand": "-", "blastscore": 1098, "perc_ident": 99, "end": 2661385}], ["input|c8|1926943-1928896|-|ctg1_1925|", 24, {"locus_tag": "WP_050821882.1", "name": "NF53_RS13645", "perc_coverage": 100.0, "start": 2661726, "evalue": 0.0, "genecluster": "NZ_CP010106_c8", "annotation": "2',3'-cyclic-nucleotide_2'-phosphodiesterase", "strand": "-", "blastscore": 1301, "perc_ident": 100, "end": 2663678}], ["input|c8|1929432-1929948|-|ctg1_1926|", 25, {"locus_tag": "WP_050821883.1", "name": "NF53_RS13650", "perc_coverage": 100.0, "start": 2664215, "evalue": 1.5e-87, "genecluster": "NZ_CP010106_c8", "annotation": "DinB_family_protein", "strand": "-", "blastscore": 326, "perc_ident": 98, "end": 2664730}], ["input|c8|1930076-1930304|-|ctg1_1927|", 26, {"locus_tag": "WP_000862353.1", "name": "NF53_RS13655", "perc_coverage": 100.0, "start": 2664859, "evalue": 4.7e-38, "genecluster": "NZ_CP010106_c8", "annotation": "AraC_family_transcriptional_regulator", "strand": "-", "blastscore": 161, "perc_ident": 100, "end": 2665335}], ["input|c8|1930285-1930546|-|ctg1_1928|", 27, {"locus_tag": "WP_000862353.1", "name": "NF53_RS13655", "perc_coverage": 76.74418604651163, "start": 2664859, "evalue": 5.6e-27, "genecluster": "NZ_CP010106_c8", "annotation": "AraC_family_transcriptional_regulator", "strand": "-", "blastscore": 124, "perc_ident": 88, "end": 2665335}], ["input|c8|1931100-1932405|+|ctg1_1929|", 28, {"locus_tag": "WP_000490133.1", "name": "NF53_RS13660", "perc_coverage": 100.0, "start": 2665890, "evalue": 2.2e-236, "genecluster": "NZ_CP010106_c8", "annotation": "preprotein_translocase_subunit_SecY", "strand": "+", "blastscore": 822, "perc_ident": 100, "end": 2667194}], ["input|c8|1932490-1933408|-|ctg1_1930|", 29, {"locus_tag": "WP_050821884.1", "name": "NF53_RS13665", "perc_coverage": 100.0, "start": 2667280, "evalue": 1.1e-162, "genecluster": "NZ_CP010106_c8", "annotation": "EamA_family_transporter", "strand": "-", "blastscore": 577, "perc_ident": 98, "end": 2668197}], ["input|c8|1933556-1934996|+|ctg1_1931|", 30, {"locus_tag": "WP_000706791.1", "name": "NF53_RS13670", "perc_coverage": 99.58246346555325, "start": 2668346, "evalue": 1.4e-276, "genecluster": "NZ_CP010106_c8", "annotation": "PLP-dependent_aminotransferase_family_protein", "strand": "+", "blastscore": 956, "perc_ident": 100, "end": 2669779}], ["input|c8|1935476-1936331|+|ctg1_1933|", 32, {"locus_tag": "WP_001291321.1", "name": "NF53_RS13680", "perc_coverage": 100.0, "start": 2670265, "evalue": 1.4e-162, "genecluster": "NZ_CP010106_c8", "annotation": "putative_esterase", "strand": "+", "blastscore": 576, "perc_ident": 99, "end": 2671119}], ["input|c8|1936445-1936781|-|ctg1_1934|", 33, {"locus_tag": "WP_001257760.1", "name": "NF53_RS13685", "perc_coverage": 100.0, "start": 2671234, "evalue": 6e-58, "genecluster": "NZ_CP010106_c8", "annotation": "hypothetical_protein", "strand": "-", "blastscore": 227, "perc_ident": 100, "end": 2671569}], ["input|c8|1936792-1937962|-|ctg1_1935|", 34, {"locus_tag": "WP_000025622.1", "name": "NF53_RS13690", "perc_coverage": 100.0, "start": 2671581, "evalue": 2.7e-222, "genecluster": "NZ_CP010106_c8", "annotation": "peptide_ABC_transporter_substrate-binding_protein", "strand": "-", "blastscore": 775, "perc_ident": 100, "end": 2672750}], ["input|c8|1938170-1938575|+|ctg1_1936|", 35, {"locus_tag": "WP_001093143.1", "name": "NF53_RS13695", "perc_coverage": 100.0, "start": 2672959, "evalue": 7.3e-66, "genecluster": "NZ_CP010106_c8", "annotation": "hypothetical_protein", "strand": "+", "blastscore": 254, "perc_ident": 99, "end": 2673363}], ["input|c8|1938619-1939156|-|ctg1_1937|", 36, {"locus_tag": "WP_000177396.1", "name": "NF53_RS13700", "perc_coverage": 100.0, "start": 2673408, "evalue": 3.2e-93, "genecluster": "NZ_CP010106_c8", "annotation": "DUF1697_domain-containing_protein", "strand": "-", "blastscore": 345, "perc_ident": 99, "end": 2673944}], ["input|c8|1939185-1939452|-|ctg1_1938|", 37, {"locus_tag": "WP_009327034.1", "name": "NF53_RS13705", "perc_coverage": 100.0, "start": 2673974, "evalue": 1.9e-46, "genecluster": "NZ_CP010106_c8", "annotation": "membrane_protein", "strand": "-", "blastscore": 189, "perc_ident": 100, "end": 2674240}]], "hits": 36, "core_gene_hits": 1, "synteny_score": 34}], [{"cluster_type": "nrps", "proteins": ["WP_001103993.1", "WP_044584519.1", "WP_000587701.1", "WP_000026325.1", "WP_000026531.1", "WP_044584520.1", "WP_000844391.1", "WP_000110843.1", "WP_000202771.1", "WP_080473606.1", "WP_074626571.1", "WP_000800727.1", "WP_066464245.1", "WP_000497525.1", "WP_000273229.1", "WP_000447862.1", "WP_001010215.1", "WP_044584522.1", "WP_000857941.1", "WP_044584523.1", "WP_084802164.1", "WP_084802165.1", "WP_044584526.1", "WP_044584527.1", "WP_001171078.1", "WP_000379370.1", "WP_000862353.1", "WP_000490133.1", "WP_000234333.1", "WP_000706791.1", "WP_001291319.1", "WP_001257760.1", "WP_000025622.1", "WP_001093143.1", "WP_000177396.1", "WP_009327034.1"], "tags": ["CY96_RS12165", "CY96_RS12170", "CY96_RS12175", "CY96_RS12180", "CY96_RS12185", "CY96_RS12190", "CY96_RS12195", "CY96_RS12200", "CY96_RS12205", "CY96_RS12210", "CY96_RS12215", "CY96_RS12220", "CY96_RS12225", "CY96_RS12230", "CY96_RS12235", "CY96_RS12240", "CY96_RS12245", "CY96_RS12250", "CY96_RS12255", "CY96_RS12260", "CY96_RS12265", "CY96_RS12270", "CY96_RS12275", "CY96_RS12280", "CY96_RS12285", "CY96_RS12290", "CY96_RS12295", "CY96_RS12300", "CY96_RS12305", "CY96_RS12310", "CY96_RS12320", "CY96_RS12325", "CY96_RS12330", "CY96_RS12335", "CY96_RS12340", "CY96_RS12345"], "description": "Bacillus bombysepticus str. Wang, complete genome", "cluster_label": "c8", "accession": "NZ_CP007512"}, {"core_bonus": 3, "blast_score": 24274.0, "pairings": [["input|c8|1893443-1894874|-|ctg1_1900|", 0, {"locus_tag": "WP_044584519.1", "name": "CY96_RS12170", "perc_coverage": 100.0, "start": 2418643, "evalue": 2.1e-277, "genecluster": "NZ_CP007512_c8", "annotation": "glucose_dehydrogenase", "strand": "-", "blastscore": 958, "perc_ident": 99, "end": 2420073}], ["input|c8|1895010-1895268|+|ctg1_1901|", 1, {"locus_tag": "WP_000587701.1", "name": "CY96_RS12175", "perc_coverage": 100.0, "start": 2420210, "evalue": 9.1e-38, "genecluster": "NZ_CP007512_c8", "annotation": "hypothetical_protein", "strand": "+", "blastscore": 160, "perc_ident": 99, "end": 2420467}], ["input|c8|1895359-1895539|+|ctg1_1902|", 2, {"locus_tag": "WP_000026325.1", "name": "CY96_RS12180", "perc_coverage": 100.0, "start": 2420559, "evalue": 9.1e-13, "genecluster": "NZ_CP007512_c8", "annotation": "hypothetical_protein", "strand": "+", "blastscore": 76, "perc_ident": 71, "end": 2420738}], ["input|c8|1895732-1896392|-|ctg1_1903|", 3, {"locus_tag": "WP_000026531.1", "name": "CY96_RS12185", "perc_coverage": 100.0, "start": 2420932, "evalue": 2.4e-122, "genecluster": "NZ_CP007512_c8", "annotation": "hypothetical_protein", "strand": "-", "blastscore": 442, "perc_ident": 99, "end": 2421591}], ["input|c8|1896584-1897025|-|ctg1_1904|", 4, {"locus_tag": "WP_044584520.1", "name": "CY96_RS12190", "perc_coverage": 93.15068493150685, "start": 2421814, "evalue": 1.4e-70, "genecluster": "NZ_CP007512_c8", "annotation": "NUDIX_pyrophosphatase", "strand": "-", "blastscore": 270, "perc_ident": 96, "end": 2422224}], ["input|c8|1897241-1898357|-|ctg1_1905|", 5, {"locus_tag": "WP_000844391.1", "name": "CY96_RS12195", "perc_coverage": 100.0, "start": 2422441, "evalue": 6.6e-210, "genecluster": "NZ_CP007512_c8", "annotation": "FAD-binding_oxidoreductase", "strand": "-", "blastscore": 734, "perc_ident": 100, "end": 2423556}], ["input|c8|1898483-1899137|-|ctg1_1906|", 6, {"locus_tag": "WP_000110843.1", "name": "CY96_RS12200", "perc_coverage": 100.0, "start": 2423683, "evalue": 3.5e-118, "genecluster": "NZ_CP007512_c8", "annotation": "hypothetical_protein", "strand": "-", "blastscore": 428, "perc_ident": 100, "end": 2424336}], ["input|c8|1899482-1900250|-|ctg1_1908|", 8, {"locus_tag": "WP_000202771.1", "name": "CY96_RS12205", "perc_coverage": 100.0, "start": 2424604, "evalue": 1.4e-142, "genecluster": "NZ_CP007512_c8", "annotation": "arylamine_N-acetyltransferase", "strand": "-", "blastscore": 510, "perc_ident": 100, "end": 2425371}], ["input|c8|1900439-1900943|-|ctg1_1909|", 9, {"locus_tag": "WP_080473606.1", "name": "CY96_RS12210", "perc_coverage": 100.0, "start": 2425561, "evalue": 5.8e-81, "genecluster": "NZ_CP007512_c8", "annotation": "mep_operon_protein_MepB", "strand": "-", "blastscore": 304, "perc_ident": 98, "end": 2426085}], ["input|c8|1901263-1901956|-|ctg1_1910|", 10, {"locus_tag": "WP_074626571.1", "name": "CY96_RS12215", "perc_coverage": 100.0, "start": 2426385, "evalue": 1.4e-130, "genecluster": "NZ_CP007512_c8", "annotation": "2-haloalkanoic_acid_dehalogenase", "strand": "-", "blastscore": 470, "perc_ident": 100, "end": 2427080}], ["input|c8|1902402-1903068|+|ctg1_1911|", 11, {"locus_tag": "WP_000800727.1", "name": "CY96_RS12220", "perc_coverage": 100.0, "start": 2427524, "evalue": 7.6e-121, "genecluster": "NZ_CP007512_c8", "annotation": "DNA-binding_response_regulator", "strand": "+", "blastscore": 437, "perc_ident": 100, "end": 2428189}], ["input|c8|1903060-1904533|+|ctg1_1912|", 12, {"locus_tag": "WP_066464245.1", "name": "CY96_RS12225", "perc_coverage": 98.57142857142858, "start": 2428203, "evalue": 5.6e-249, "genecluster": "NZ_CP007512_c8", "annotation": "sensor_histidine_kinase", "strand": "+", "blastscore": 864, "perc_ident": 99, "end": 2429654}], ["input|c8|1904861-1905398|+|ctg1_1913|", 13, {"locus_tag": "WP_000497525.1", "name": "CY96_RS12230", "perc_coverage": 51.12359550561798, "start": 2429666, "evalue": 3.7e-41, "genecluster": "NZ_CP007512_c8", "annotation": "DinB_family_protein", "strand": "+", "blastscore": 172, "perc_ident": 96, "end": 2429971}], ["input|c8|1905599-1905782|+|ctg1_1914|", 14, {"locus_tag": "WP_000273229.1", "name": "CY96_RS12235", "perc_coverage": 100.0, "start": 2430173, "evalue": 2.5e-26, "genecluster": "NZ_CP007512_c8", "annotation": "hypothetical_protein", "strand": "+", "blastscore": 121, "perc_ident": 100, "end": 2430355}], ["input|c8|1906074-1906752|-|ctg1_1915|", 15, {"locus_tag": "WP_000447862.1", "name": "CY96_RS12240", "perc_coverage": 100.0, "start": 2430651, "evalue": 7.3e-119, "genecluster": "NZ_CP007512_c8", "annotation": "ABC_transporter_ATP-binding_protein", "strand": "-", "blastscore": 431, "perc_ident": 99, "end": 2431328}], ["input|c8|1906763-1908194|-|ctg1_1916|", 16, {"locus_tag": "WP_001010215.1", "name": "CY96_RS12245", "perc_coverage": 100.0, "start": 2431340, "evalue": 7.9e-256, "genecluster": "NZ_CP007512_c8", "annotation": "ABC_transporter_permease", "strand": "-", "blastscore": 887, "perc_ident": 100, "end": 2432770}], ["input|c8|1908755-1909757|+|ctg1_1918|", 17, {"locus_tag": "WP_044584522.1", "name": "CY96_RS12250", "perc_coverage": 100.0, "start": 2433325, "evalue": 1.5e-189, "genecluster": "NZ_CP007512_c8", "annotation": "abhydrolase_domain-containing_18", "strand": "+", "blastscore": 666, "perc_ident": 97, "end": 2434326}], ["input|c8|1910388-1911345|+|ctg1_1919|", 18, {"locus_tag": "WP_000857941.1", "name": "CY96_RS12255", "perc_coverage": 100.0, "start": 2434982, "evalue": 3.4e-186, "genecluster": "NZ_CP007512_c8", "annotation": "alpha/beta_hydrolase", "strand": "+", "blastscore": 655, "perc_ident": 100, "end": 2435938}], ["input|c8|1911456-1912911|-|ctg1_1920|", 19, {"locus_tag": "WP_044584523.1", "name": "CY96_RS12260", "perc_coverage": 100.0, "start": 2436050, "evalue": 7e-276, "genecluster": "NZ_CP007512_c8", "annotation": "2,4-diaminobutyrate_decarboxylase", "strand": "-", "blastscore": 953, "perc_ident": 99, "end": 2437504}], ["input|c8|1912966-1919983|-|ctg1_1921|", 20, {"locus_tag": "WP_084802164.1", "name": "CY96_RS12265", "perc_coverage": 100.0, "start": 2437560, "evalue": 0.0, "genecluster": "NZ_CP007512_c8", "annotation": "non-ribosomal_peptide_synthetase", "strand": "-", "blastscore": 4622, "perc_ident": 99, "end": 2444603}], ["input|c8|1920015-1920993|-|ctg1_1922|", 21, {"locus_tag": "WP_084802165.1", "name": "CY96_RS12270", "perc_coverage": 100.0, "start": 2444609, "evalue": 6.1e-183, "genecluster": "NZ_CP007512_c8", "annotation": "dehydrogenase", "strand": "-", "blastscore": 644, "perc_ident": 98, "end": 2445598}], ["input|c8|1921864-1924423|-|ctg1_1923|", 22, {"locus_tag": "WP_044584526.1", "name": "CY96_RS12275", "perc_coverage": 100.0, "start": 2446458, "evalue": 0.0, "genecluster": "NZ_CP007512_c8", "annotation": "type_I_pullulanase", "strand": "-", "blastscore": 1722, "perc_ident": 99, "end": 2449016}], ["input|c8|1924899-1926603|-|ctg1_1924|", 23, {"locus_tag": "WP_044584527.1", "name": "CY96_RS12280", "perc_coverage": 100.0, "start": 2449493, "evalue": 0.0, "genecluster": "NZ_CP007512_c8", "annotation": "M4_family_peptidase", "strand": "-", "blastscore": 1104, "perc_ident": 100, "end": 2451196}], ["input|c8|1926943-1928896|-|ctg1_1925|", 24, {"locus_tag": "WP_001171078.1", "name": "CY96_RS12285", "perc_coverage": 100.0, "start": 2451537, "evalue": 0.0, "genecluster": "NZ_CP007512_c8", "annotation": "2',3'-cyclic-nucleotide_2'-phosphodiesterase", "strand": "-", "blastscore": 1304, "perc_ident": 100, "end": 2453489}], ["input|c8|1929432-1929948|-|ctg1_1926|", 25, {"locus_tag": "WP_000379370.1", "name": "CY96_RS12290", "perc_coverage": 100.0, "start": 2454026, "evalue": 3e-88, "genecluster": "NZ_CP007512_c8", "annotation": "DinB_family_protein", "strand": "-", "blastscore": 329, "perc_ident": 98, "end": 2454541}], ["input|c8|1930076-1930304|-|ctg1_1927|", 26, {"locus_tag": "WP_000862353.1", "name": "CY96_RS12295", "perc_coverage": 100.0, "start": 2454671, "evalue": 4.7e-38, "genecluster": "NZ_CP007512_c8", "annotation": "AraC_family_transcriptional_regulator", "strand": "-", "blastscore": 161, "perc_ident": 100, "end": 2455147}], ["input|c8|1930285-1930546|-|ctg1_1928|", 27, {"locus_tag": "WP_000862353.1", "name": "CY96_RS12295", "perc_coverage": 76.74418604651163, "start": 2454671, "evalue": 5.6e-27, "genecluster": "NZ_CP007512_c8", "annotation": "AraC_family_transcriptional_regulator", "strand": "-", "blastscore": 124, "perc_ident": 88, "end": 2455147}], ["input|c8|1931100-1932405|+|ctg1_1929|", 28, {"locus_tag": "WP_000490133.1", "name": "CY96_RS12300", "perc_coverage": 100.0, "start": 2455702, "evalue": 2.2e-236, "genecluster": "NZ_CP007512_c8", "annotation": "preprotein_translocase_subunit_SecY", "strand": "+", "blastscore": 822, "perc_ident": 100, "end": 2457006}], ["input|c8|1932490-1933408|-|ctg1_1930|", 29, {"locus_tag": "WP_000234333.1", "name": "CY96_RS12305", "perc_coverage": 100.0, "start": 2457092, "evalue": 1.3e-163, "genecluster": "NZ_CP007512_c8", "annotation": "EamA_family_transporter", "strand": "-", "blastscore": 580, "perc_ident": 99, "end": 2458009}], ["input|c8|1933556-1934996|+|ctg1_1931|", 30, {"locus_tag": "WP_000706791.1", "name": "CY96_RS12310", "perc_coverage": 99.58246346555325, "start": 2458158, "evalue": 1.4e-276, "genecluster": "NZ_CP007512_c8", "annotation": "PLP-dependent_aminotransferase_family_protein", "strand": "+", "blastscore": 956, "perc_ident": 100, "end": 2459591}], ["input|c8|1935476-1936331|+|ctg1_1933|", 32, {"locus_tag": "WP_001291319.1", "name": "CY96_RS12320", "perc_coverage": 100.0, "start": 2460077, "evalue": 4.7e-163, "genecluster": "NZ_CP007512_c8", "annotation": "putative_esterase", "strand": "+", "blastscore": 578, "perc_ident": 99, "end": 2460931}], ["input|c8|1936445-1936781|-|ctg1_1934|", 33, {"locus_tag": "WP_001257760.1", "name": "CY96_RS12325", "perc_coverage": 100.0, "start": 2461046, "evalue": 6e-58, "genecluster": "NZ_CP007512_c8", "annotation": "hypothetical_protein", "strand": "-", "blastscore": 227, "perc_ident": 100, "end": 2461381}], ["input|c8|1936792-1937962|-|ctg1_1935|", 34, {"locus_tag": "WP_000025622.1", "name": "CY96_RS12330", "perc_coverage": 100.0, "start": 2461393, "evalue": 2.7e-222, "genecluster": "NZ_CP007512_c8", "annotation": "peptide_ABC_transporter_substrate-binding_protein", "strand": "-", "blastscore": 775, "perc_ident": 100, "end": 2462562}], ["input|c8|1938170-1938575|+|ctg1_1936|", 35, {"locus_tag": "WP_001093143.1", "name": "CY96_RS12335", "perc_coverage": 100.0, "start": 2462771, "evalue": 7.3e-66, "genecluster": "NZ_CP007512_c8", "annotation": "hypothetical_protein", "strand": "+", "blastscore": 254, "perc_ident": 99, "end": 2463175}], ["input|c8|1938619-1939156|-|ctg1_1937|", 36, {"locus_tag": "WP_000177396.1", "name": "CY96_RS12340", "perc_coverage": 100.0, "start": 2463220, "evalue": 3.2e-93, "genecluster": "NZ_CP007512_c8", "annotation": "DUF1697_domain-containing_protein", "strand": "-", "blastscore": 345, "perc_ident": 99, "end": 2463756}], ["input|c8|1939185-1939452|-|ctg1_1938|", 37, {"locus_tag": "WP_009327034.1", "name": "CY96_RS12345", "perc_coverage": 100.0, "start": 2463786, "evalue": 1.9e-46, "genecluster": "NZ_CP007512_c8", "annotation": "membrane_protein", "strand": "-", "blastscore": 189, "perc_ident": 100, "end": 2464052}]], "hits": 36, "core_gene_hits": 1, "synteny_score": 34}], [{"cluster_type": "nrps", "proteins": ["BTGOE4_RS17420", "WP_000177396.1", "WP_001093143.1", "WP_000025622.1", "WP_001257760.1", "WP_001291319.1", "WP_070184087.1", "WP_070184088.1", "WP_000490133.1", "WP_000862353.1", "WP_070184089.1", "WP_001171082.1", "WP_070184090.1", "WP_070184091.1", "WP_074595363.1", "WP_081338724.1", "WP_000164811.1", "WP_000857944.1", "WP_000577706.1", "WP_070184093.1", "WP_000447862.1", "WP_000273232.1", "WP_000497525.1", "WP_065845536.1", "WP_000800727.1", "WP_074626571.1", "WP_074595356.1", "WP_000202771.1", "WP_070184094.1", "WP_000110843.1", "WP_000844391.1", "WP_001202618.1", "WP_000026531.1", "BTGOE4_RS17585", "WP_000587701.1", "WP_000170006.1", "WP_070184095.1"], "tags": ["BTGOE4_RS17420", "BTGOE4_RS17425", "BTGOE4_RS17430", "BTGOE4
```
