## Supplementary material for "Delving into the *Bacillus cereus* group biosynthetic gene clusters cosmos: a comparative-genomics-based classification framework": antiSMASH profiles + BIG-SCAPE output: NZ_CP015727.1_Bacillus_cereus_strain_A1_complete_genome.json (part 12 of 17)

```
_RS17435", "BTGOE4_RS17440", "BTGOE4_RS17445", "BTGOE4_RS17450", "BTGOE4_RS17455", "BTGOE4_RS17460", "BTGOE4_RS17465", "BTGOE4_RS17470", "BTGOE4_RS17475", "BTGOE4_RS17480", "BTGOE4_RS17485", "BTGOE4_RS17490", "BTGOE4_RS17495", "BTGOE4_RS17500", "BTGOE4_RS17505", "BTGOE4_RS17510", "BTGOE4_RS17515", "BTGOE4_RS17520", "BTGOE4_RS17525", "BTGOE4_RS17530", "BTGOE4_RS17535", "BTGOE4_RS17540", "BTGOE4_RS17545", "BTGOE4_RS17550", "BTGOE4_RS17555", "BTGOE4_RS17560", "BTGOE4_RS17565", "BTGOE4_RS17570", "BTGOE4_RS17575", "BTGOE4_RS17580", "BTGOE4_RS17585", "BTGOE4_RS17590", "BTGOE4_RS17595", "BTGOE4_RS17600"], "description": "Bacillus thuringiensis strain GOE4 BTGOE4_contig000026, whole genome shotgun sequence", "cluster_label": "c9", "accession": "NZ_LXLI01000026"}, {"core_bonus": 3, "blast_score": 24212.0, "pairings": [["input|c8|1893443-1894874|-|ctg1_1900|", 0, {"locus_tag": "WP_000170006.1", "name": "BTGOE4_RS17595", "perc_coverage": 100.0, "start": 259953, "evalue": 8.6e-279, "genecluster": "NZ_LXLI01000026_c9", "annotation": "glucose_dehydrogenase", "strand": "+", "blastscore": 963, "perc_ident": 99, "end": 261383}], ["input|c8|1895010-1895268|+|ctg1_1901|", 1, {"locus_tag": "WP_000587701.1", "name": "BTGOE4_RS17590", "perc_coverage": 100.0, "start": 259559, "evalue": 9.1e-38, "genecluster": "NZ_LXLI01000026_c9", "annotation": "hypothetical_protein", "strand": "-", "blastscore": 160, "perc_ident": 99, "end": 259816}], ["input|c8|1895732-1896392|-|ctg1_1903|", 3, {"locus_tag": "WP_000026531.1", "name": "BTGOE4_RS17580", "perc_coverage": 100.0, "start": 258435, "evalue": 2.4e-122, "genecluster": "NZ_LXLI01000026_c9", "annotation": "hypothetical_protein", "strand": "+", "blastscore": 442, "perc_ident": 99, "end": 259094}], ["input|c8|1896584-1897025|-|ctg1_1904|", 4, {"locus_tag": "WP_001202618.1", "name": "BTGOE4_RS17575", "perc_coverage": 100.0, "start": 257802, "evalue": 1.7e-76, "genecluster": "NZ_LXLI01000026_c9", "annotation": "NUDIX_pyrophosphatase", "strand": "+", "blastscore": 289, "perc_ident": 96, "end": 258242}], ["input|c8|1897241-1898357|-|ctg1_1905|", 5, {"locus_tag": "WP_000844391.1", "name": "BTGOE4_RS17570", "perc_coverage": 100.0, "start": 256470, "evalue": 6.6e-210, "genecluster": "NZ_LXLI01000026_c9", "annotation": "FAD-binding_oxidoreductase", "strand": "+", "blastscore": 734, "perc_ident": 100, "end": 257585}], ["input|c8|1898483-1899137|-|ctg1_1906|", 6, {"locus_tag": "WP_000110843.1", "name": "BTGOE4_RS17565", "perc_coverage": 100.0, "start": 255690, "evalue": 3.5e-118, "genecluster": "NZ_LXLI01000026_c9", "annotation": "hypothetical_protein", "strand": "+", "blastscore": 428, "perc_ident": 100, "end": 256343}], ["input|c8|1899279-1899462|+|ctg1_1907|", 7, {"locus_tag": "WP_070184094.1", "name": "BTGOE4_RS17560", "perc_coverage": 100.0, "start": 255365, "evalue": 6.6e-27, "genecluster": "NZ_LXLI01000026_c9", "annotation": "hypothetical_protein", "strand": "-", "blastscore": 123, "perc_ident": 98, "end": 255547}], ["input|c8|1899482-1900250|-|ctg1_1908|", 8, {"locus_tag": "WP_000202771.1", "name": "BTGOE4_RS17555", "perc_coverage": 100.0, "start": 254577, "evalue": 1.4e-142, "genecluster": "NZ_LXLI01000026_c9", "annotation": "arylamine_N-acetyltransferase", "strand": "+", "blastscore": 510, "perc_ident": 100, "end": 255344}], ["input|c8|1900439-1900943|-|ctg1_1909|", 9, {"locus_tag": "WP_074595356.1", "name": "BTGOE4_RS17550", "perc_coverage": 100.0, "start": 253863, "evalue": 3.8e-80, "genecluster": "NZ_LXLI01000026_c9", "annotation": "mep_operon_protein_MepB", "strand": "+", "blastscore": 302, "perc_ident": 97, "end": 254387}], ["input|c8|1901263-1901956|-|ctg1_1910|", 10, {"locus_tag": "WP_074626571.1", "name": "BTGOE4_RS17545", "perc_coverage": 100.0, "start": 252868, "evalue": 1.4e-130, "genecluster": "NZ_LXLI01000026_c9", "annotation": "2-haloalkanoic_acid_dehalogenase", "strand": "+", "blastscore": 470, "perc_ident": 100, "end": 253563}], ["input|c8|1902402-1903068|+|ctg1_1911|", 11, {"locus_tag": "WP_000800727.1", "name": "BTGOE4_RS17540", "perc_coverage": 100.0, "start": 251759, "evalue": 7.6e-121, "genecluster": "NZ_LXLI01000026_c9", "annotation": "DNA-binding_response_regulator", "strand": "-", "blastscore": 437, "perc_ident": 100, "end": 252424}], ["input|c8|1903060-1904533|+|ctg1_1912|", 12, {"locus_tag": "WP_065845536.1", "name": "BTGOE4_RS17535", "perc_coverage": 98.57142857142858, "start": 250294, "evalue": 3e-250, "genecluster": "NZ_LXLI01000026_c9", "annotation": "sensor_histidine_kinase", "strand": "-", "blastscore": 868, "perc_ident": 99, "end": 251745}], ["input|c8|1904861-1905398|+|ctg1_1913|", 13, {"locus_tag": "WP_000497525.1", "name": "BTGOE4_RS17530", "perc_coverage": 51.12359550561798, "start": 249977, "evalue": 3.7e-41, "genecluster": "NZ_LXLI01000026_c9", "annotation": "DinB_family_protein", "strand": "-", "blastscore": 172, "perc_ident": 96, "end": 250282}], ["input|c8|1905599-1905782|+|ctg1_1914|", 14, {"locus_tag": "WP_000273232.1", "name": "BTGOE4_RS17525", "perc_coverage": 100.0, "start": 249593, "evalue": 2.1e-25, "genecluster": "NZ_LXLI01000026_c9", "annotation": "hypothetical_protein", "strand": "-", "blastscore": 118, "perc_ident": 97, "end": 249775}], ["input|c8|1906074-1906752|-|ctg1_1915|", 15, {"locus_tag": "WP_000447862.1", "name": "BTGOE4_RS17520", "perc_coverage": 100.0, "start": 248623, "evalue": 7.3e-119, "genecluster": "NZ_LXLI01000026_c9", "annotation": "ABC_transporter_ATP-binding_protein", "strand": "+", "blastscore": 431, "perc_ident": 99, "end": 249300}], ["input|c8|1906763-1908194|-|ctg1_1916|", 16, {"locus_tag": "WP_070184093.1", "name": "BTGOE4_RS17515", "perc_coverage": 100.0, "start": 247187, "evalue": 4.5e-251, "genecluster": "NZ_LXLI01000026_c9", "annotation": "ABC_transporter_permease", "strand": "+", "blastscore": 871, "perc_ident": 98, "end": 248611}], ["input|c8|1908755-1909757|+|ctg1_1918|", 17, {"locus_tag": "WP_000577706.1", "name": "BTGOE4_RS17510", "perc_coverage": 100.0, "start": 245629, "evalue": 3.6e-191, "genecluster": "NZ_LXLI01000026_c9", "annotation": "abhydrolase_domain-containing_18", "strand": "-", "blastscore": 671, "perc_ident": 99, "end": 246630}], ["input|c8|1910388-1911345|+|ctg1_1919|", 18, {"locus_tag": "WP_000857944.1", "name": "BTGOE4_RS17505", "perc_coverage": 100.0, "start": 244041, "evalue": 1.3e-185, "genecluster": "NZ_LXLI01000026_c9", "annotation": "alpha/beta_hydrolase", "strand": "-", "blastscore": 653, "perc_ident": 99, "end": 244997}], ["input|c8|1911456-1912911|-|ctg1_1920|", 19, {"locus_tag": "WP_000164811.1", "name": "BTGOE4_RS17500", "perc_coverage": 100.0, "start": 242475, "evalue": 3.3e-278, "genecluster": "NZ_LXLI01000026_c9", "annotation": "aminotransferase_class_V-fold_PLP-dependent_enzyme", "strand": "+", "blastscore": 961, "perc_ident": 99, "end": 243929}], ["input|c8|1912966-1919983|-|ctg1_1921|", 20, {"locus_tag": "WP_081338724.1", "name": "BTGOE4_RS17495", "perc_coverage": 100.0, "start": 235376, "evalue": 0.0, "genecluster": "NZ_LXLI01000026_c9", "annotation": "D-alanine--poly(phosphoribitol)_ligase_subunit_DltA", "strand": "+", "blastscore": 4626, "perc_ident": 99, "end": 242419}], ["input|c8|1920015-1920993|-|ctg1_1922|", 21, {"locus_tag": "WP_074595363.1", "name": "BTGOE4_RS17490", "perc_coverage": 100.0, "start": 234381, "evalue": 1.1e-184, "genecluster": "NZ_LXLI01000026_c9", "annotation": "dehydrogenase", "strand": "+", "blastscore": 650, "perc_ident": 99, "end": 235370}], ["input|c8|1921864-1924423|-|ctg1_1923|", 22, {"locus_tag": "WP_070184091.1", "name": "BTGOE4_RS17485", "perc_coverage": 100.0, "start": 230963, "evalue": 0.0, "genecluster": "NZ_LXLI01000026_c9", "annotation": "type_I_pullulanase", "strand": "+", "blastscore": 1729, "perc_ident": 100, "end": 233521}], ["input|c8|1924899-1926603|-|ctg1_1924|", 23, {"locus_tag": "WP_070184090.1", "name": "BTGOE4_RS17480", "perc_coverage": 100.0, "start": 228777, "evalue": 0.0, "genecluster": "NZ_LXLI01000026_c9", "annotation": "M4_family_peptidase", "strand": "+", "blastscore": 1106, "perc_ident": 100, "end": 230480}], ["input|c8|1926943-1928896|-|ctg1_1925|", 24, {"locus_tag": "WP_001171082.1", "name": "BTGOE4_RS17475", "perc_coverage": 100.0, "start": 226484, "evalue": 0.0, "genecluster": "NZ_LXLI01000026_c9", "annotation": "2',3'-cyclic-nucleotide_2'-phosphodiesterase", "strand": "+", "blastscore": 1301, "perc_ident": 100, "end": 228436}], ["input|c8|1929432-1929948|-|ctg1_1926|", 25, {"locus_tag": "WP_070184089.1", "name": "BTGOE4_RS17470", "perc_coverage": 100.0, "start": 225432, "evalue": 3e-88, "genecluster": "NZ_LXLI01000026_c9", "annotation": "DinB_family_protein", "strand": "+", "blastscore": 329, "perc_ident": 99, "end": 225947}], ["input|c8|1930076-1930304|-|ctg1_1927|", 26, {"locus_tag": "WP_000862353.1", "name": "BTGOE4_RS17465", "perc_coverage": 100.0, "start": 224827, "evalue": 4.7e-38, "genecluster": "NZ_LXLI01000026_c9", "annotation": "AraC_family_transcriptional_regulator", "strand": "+", "blastscore": 161, "perc_ident": 100, "end": 225303}], ["input|c8|1930285-1930546|-|ctg1_1928|", 27, {"locus_tag": "WP_000862353.1", "name": "BTGOE4_RS17465", "perc_coverage": 76.74418604651163, "start": 224827, "evalue": 5.6e-27, "genecluster": "NZ_LXLI01000026_c9", "annotation": "AraC_family_transcriptional_regulator", "strand": "+", "blastscore": 124, "perc_ident": 88, "end": 225303}], ["input|c8|1931100-1932405|+|ctg1_1929|", 28, {"locus_tag": "WP_000490133.1", "name": "BTGOE4_RS17460", "perc_coverage": 100.0, "start": 222967, "evalue": 2.2e-236, "genecluster": "NZ_LXLI01000026_c9", "annotation": "preprotein_translocase_subunit_SecY", "strand": "-", "blastscore": 822, "perc_ident": 100, "end": 224271}], ["input|c8|1932490-1933408|-|ctg1_1930|", 29, {"locus_tag": "WP_070184088.1", "name": "BTGOE4_RS17455", "perc_coverage": 100.0, "start": 221964, "evalue": 1.5e-162, "genecluster": "NZ_LXLI01000026_c9", "annotation": "transporter", "strand": "+", "blastscore": 576, "perc_ident": 98, "end": 222881}], ["input|c8|1933556-1934996|+|ctg1_1931|", 30, {"locus_tag": "WP_070184087.1", "name": "BTGOE4_RS17450", "perc_coverage": 99.58246346555325, "start": 220382, "evalue": 5.8e-275, "genecluster": "NZ_LXLI01000026_c9", "annotation": "PLP-dependent_aminotransferase_family_protein", "strand": "-", "blastscore": 950, "perc_ident": 99, "end": 221815}], ["input|c8|1935476-1936331|+|ctg1_1933|", 32, {"locus_tag": "WP_001291319.1", "name": "BTGOE4_RS17445", "perc_coverage": 100.0, "start": 219042, "evalue": 4.7e-163, "genecluster": "NZ_LXLI01000026_c9", "annotation": "putative_esterase", "strand": "-", "blastscore": 578, "perc_ident": 99, "end": 219896}], ["input|c8|1936445-1936781|-|ctg1_1934|", 33, {"locus_tag": "WP_001257760.1", "name": "BTGOE4_RS17440", "perc_coverage": 100.0, "start": 218592, "evalue": 6e-58, "genecluster": "NZ_LXLI01000026_c9", "annotation": "hypothetical_protein", "strand": "+", "blastscore": 227, "perc_ident": 100, "end": 218927}], ["input|c8|1936792-1937962|-|ctg1_1935|", 34, {"locus_tag": "WP_000025622.1", "name": "BTGOE4_RS17435", "perc_coverage": 100.0, "start": 217411, "evalue": 2.7e-222, "genecluster": "NZ_LXLI01000026_c9", "annotation": "peptide_ABC_transporter_substrate-binding_protein", "strand": "+", "blastscore": 775, "perc_ident": 100, "end": 218580}], ["input|c8|1938170-1938575|+|ctg1_1936|", 35, {"locus_tag": "WP_001093143.1", "name": "BTGOE4_RS17430", "perc_coverage": 100.0, "start": 216798, "evalue": 7.3e-66, "genecluster": "NZ_LXLI01000026_c9", "annotation": "hypothetical_protein", "strand": "-", "blastscore": 254, "perc_ident": 99, "end": 217202}], ["input|c8|1938619-1939156|-|ctg1_1937|", 36, {"locus_tag": "WP_000177396.1", "name": "BTGOE4_RS17425", "perc_coverage": 100.0, "start": 216217, "evalue": 3.2e-93, "genecluster": "NZ_LXLI01000026_c9", "annotation": "DUF1697_domain-containing_protein", "strand": "+", "blastscore": 345, "perc_ident": 99, "end": 216753}], ["input|c8|1939185-1939452|-|ctg1_1938|", 37, {"locus_tag": "BTGOE4_RS17420", "name": "BTGOE4_RS17420", "perc_coverage": 29.545454545454547, "start": 215959, "evalue": 1.5e-06, "genecluster": "NZ_LXLI01000026_c9", "annotation": "hypothetical_protein", "strand": "+", "blastscore": 56, "perc_ident": 100, "end": 216187}]], "hits": 36, "core_gene_hits": 1, "synteny_score": 34}], [{"cluster_type": "nrps", "proteins": ["WP_009327034.1", "WP_058839758.1", "WP_058839759.1", "WP_000025622.1", "WP_058839760.1", "WP_001290770.1", "WP_000706793.1", "WP_000234328.1", "WP_058839762.1", "AMR94_RS28400", "WP_058839764.1", "WP_058839765.1", "WP_058839766.1", "WP_058839767.1", "WP_074643974.1", "WP_082682403.1", "WP_000162820.1", "WP_016110109.1", "WP_058839769.1", "WP_001010232.1", "WP_000447855.1", "WP_000273232.1", "WP_000497524.1", "WP_033690233.1", "WP_058839770.1", "WP_082682404.1", "WP_000403462.1", "WP_074629010.1", "WP_016110105.1", "WP_016110104.1", "WP_000110844.1", "WP_058839772.1", "WP_016110103.1", "WP_053513124.1", "WP_000026326.1", "WP_000587709.1", "WP_058839773.1"], "tags": ["AMR94_RS13015", "AMR94_RS13020", "AMR94_RS13025", "AMR94_RS13030", "AMR94_RS13035", "AMR94_RS13040", "AMR94_RS13050", "AMR94_RS13055", "AMR94_RS13060", "AMR94_RS28400", "AMR94_RS13070", "AMR94_RS13075", "AMR94_RS13080", "AMR94_RS13085", "AMR94_RS13090", "AMR94_RS13095", "AMR94_RS13100", "AMR94_RS13105", "AMR94_RS13110", "AMR94_RS13115", "AMR94_RS13120", "AMR94_RS13125", "AMR94_RS13130", "AMR94_RS13135", "AMR94_RS13140", "AMR94_RS13145", "AMR94_RS13150", "AMR94_RS13155", "AMR94_RS13160", "AMR94_RS13165", "AMR94_RS13170", "AMR94_RS13175", "AMR94_RS13180", "AMR94_RS13185", "AMR94_RS13190", "AMR94_RS13195", "AMR94_RS13200"], "description": "Bacillus sp. G3(2015) Contig40, whole genome shotgun sequence", "cluster_label": "c3", "accession": "NZ_LKID01000056"}, {"core_bonus": 3, "blast_score": 23998.0, "pairings": [["input|c8|1893443-1894874|-|ctg1_1900|", 0, {"locus_tag": "WP_058839773.1", "name": "AMR94_RS13200", "perc_coverage": 100.0, "start": 134231, "evalue": 7.6e-275, "genecluster": "NZ_LKID01000056_c3", "annotation": "glucose_dehydrogenase", "strand": "+", "blastscore": 950, "perc_ident": 98, "end": 135661}], ["input|c8|1895010-1895268|+|ctg1_1901|", 1, {"locus_tag": "WP_000587709.1", "name": "AMR94_RS13195", "perc_coverage": 100.0, "start": 133837, "evalue": 5.3e-38, "genecluster": "NZ_LKID01000056_c3", "annotation": "hypothetical_protein", "strand": "-", "blastscore": 161, "perc_ident": 99, "end": 134094}], ["input|c8|1895359-1895539|+|ctg1_1902|", 2, {"locus_tag": "WP_000026326.1", "name": "AMR94_RS13190", "perc_coverage": 100.0, "start": 133566, "evalue": 1.2e-12, "genecluster": "NZ_LKID01000056_c3", "annotation": "hypothetical_protein", "strand": "-", "blastscore": 76, "perc_ident": 70, "end": 133745}], ["input|c8|1895732-1896392|-|ctg1_1903|", 3, {"locus_tag": "WP_053513124.1", "name": "AMR94_RS13185", "perc_coverage": 100.0, "start": 132717, "evalue": 6.4e-120, "genecluster": "NZ_LKID01000056_c3", "annotation": "serine/threonine_protein_kinase", "strand": "+", "blastscore": 434, "perc_ident": 97, "end": 133376}], ["input|c8|1896584-1897025|-|ctg1_1904|", 4, {"locus_tag": "WP_016110103.1", "name": "AMR94_RS13180", "perc_coverage": 100.0, "start": 131918, "evalue": 5e-76, "genecluster": "NZ_LKID01000056_c3", "annotation": "NUDIX_pyrophosphatase", "strand": "+", "blastscore": 288, "perc_ident": 95, "end": 132358}], ["input|c8|1897241-1898357|-|ctg1_1905|", 5, {"locus_tag": "WP_058839772.1", "name": "AMR94_RS13175", "perc_coverage": 100.0, "start": 130586, "evalue": 4.8e-208, "genecluster": "NZ_LKID01000056_c3", "annotation": "FAD-binding_oxidoreductase", "strand": "+", "blastscore": 728, "perc_ident": 99, "end": 131701}], ["input|c8|1898483-1899137|-|ctg1_1906|", 6, {"locus_tag": "WP_000110844.1", "name": "AMR94_RS13170", "perc_coverage": 100.0, "start": 129806, "evalue": 1.3e-117, "genecluster": "NZ_LKID01000056_c3", "annotation": "hypothetical_protein", "strand": "+", "blastscore": 426, "perc_ident": 100, "end": 130459}], ["input|c8|1899279-1899462|+|ctg1_1907|", 7, {"locus_tag": "WP_016110104.1", "name": "AMR94_RS13165", "perc_coverage": 100.0, "start": 129480, "evalue": 1.5e-26, "genecluster": "NZ_LKID01000056_c3", "annotation": "hypothetical_protein", "strand": "-", "blastscore": 122, "perc_ident": 95, "end": 129662}], ["input|c8|1899482-1900250|-|ctg1_1908|", 8, {"locus_tag": "WP_016110105.1", "name": "AMR94_RS13160", "perc_coverage": 100.0, "start": 128692, "evalue": 5.9e-133, "genecluster": "NZ_LKID01000056_c3", "annotation": "arylamine_N-acetyltransferase", "strand": "+", "blastscore": 478, "perc_ident": 93, "end": 129459}], ["input|c8|1900439-1900943|-|ctg1_1909|", 9, {"locus_tag": "WP_074629010.1", "name": "AMR94_RS13155", "perc_coverage": 100.0, "start": 127977, "evalue": 2.1e-78, "genecluster": "NZ_LKID01000056_c3", "annotation": "mep_operon_protein_MepB", "strand": "+", "blastscore": 296, "perc_ident": 87, "end": 128501}], ["input|c8|1901263-1901956|-|ctg1_1910|", 10, {"locus_tag": "WP_082682404.1", "name": "AMR94_RS13145", "perc_coverage": 100.0, "start": 126622, "evalue": 2.7e-113, "genecluster": "NZ_LKID01000056_c3", "annotation": "2-haloalkanoic_acid_dehalogenase", "strand": "+", "blastscore": 412, "perc_ident": 86, "end": 127317}], ["input|c8|1902402-1903068|+|ctg1_1911|", 11, {"locus_tag": "WP_058839770.1", "name": "AMR94_RS13140", "perc_coverage": 100.0, "start": 125518, "evalue": 1.3e-120, "genecluster": "NZ_LKID01000056_c3", "annotation": "DNA-binding_response_regulator", "strand": "-", "blastscore": 436, "perc_ident": 99, "end": 126183}], ["input|c8|1903060-1904533|+|ctg1_1912|", 12, {"locus_tag": "WP_033690233.1", "name": "AMR94_RS13135", "perc_coverage": 98.57142857142858, "start": 124053, "evalue": 2.8e-248, "genecluster": "NZ_LKID01000056_c3", "annotation": "sensor_histidine_kinase", "strand": "-", "blastscore": 862, "perc_ident": 99, "end": 125504}], ["input|c8|1904861-1905398|+|ctg1_1913|", 13, {"locus_tag": "WP_000497524.1", "name": "AMR94_RS13130", "perc_coverage": 51.12359550561798, "start": 123736, "evalue": 1.9e-37, "genecluster": "NZ_LKID01000056_c3", "annotation": "DinB_family_protein", "strand": "-", "blastscore": 160, "perc_ident": 89, "end": 124041}], ["input|c8|1905599-1905782|+|ctg1_1914|", 14, {"locus_tag": "WP_000273232.1", "name": "AMR94_RS13125", "perc_coverage": 100.0, "start": 123371, "evalue": 2.1e-25, "genecluster": "NZ_LKID01000056_c3", "annotation": "hypothetical_protein", "strand": "-", "blastscore": 118, "perc_ident": 97, "end": 123553}], ["input|c8|1906074-1906752|-|ctg1_1915|", 15, {"locus_tag": "WP_000447855.1", "name": "AMR94_RS13120", "perc_coverage": 100.0, "start": 122401, "evalue": 3.3e-119, "genecluster": "NZ_LKID01000056_c3", "annotation": "ABC_transporter_ATP-binding_protein", "strand": "+", "blastscore": 432, "perc_ident": 99, "end": 123078}], ["input|c8|1906763-1908194|-|ctg1_1916|", 16, {"locus_tag": "WP_001010232.1", "name": "AMR94_RS13115", "perc_coverage": 100.0, "start": 120959, "evalue": 2.3e-255, "genecluster": "NZ_LKID01000056_c3", "annotation": "ABC_transporter_permease", "strand": "+", "blastscore": 885, "perc_ident": 99, "end": 122389}], ["input|c8|1908755-1909757|+|ctg1_1918|", 17, {"locus_tag": "WP_058839769.1", "name": "AMR94_RS13110", "perc_coverage": 100.0, "start": 119402, "evalue": 1.2e-186, "genecluster": "NZ_LKID01000056_c3", "annotation": "hypothetical_protein", "strand": "-", "blastscore": 656, "perc_ident": 96, "end": 120403}], ["input|c8|1910388-1911345|+|ctg1_1919|", 18, {"locus_tag": "WP_016110109.1", "name": "AMR94_RS13105", "perc_coverage": 100.0, "start": 117786, "evalue": 1.1e-184, "genecluster": "NZ_LKID01000056_c3", "annotation": "alpha/beta_hydrolase", "strand": "-", "blastscore": 650, "perc_ident": 99, "end": 118742}], ["input|c8|1911456-1912911|-|ctg1_1920|", 19, {"locus_tag": "WP_000162820.1", "name": "AMR94_RS13100", "perc_coverage": 100.0, "start": 116220, "evalue": 6.3e-277, "genecluster": "NZ_LKID01000056_c3", "annotation": "2,4-diaminobutyrate_decarboxylase", "strand": "+", "blastscore": 957, "perc_ident": 99, "end": 117674}], ["input|c8|1912966-1919983|-|ctg1_1921|", 20, {"locus_tag": "WP_082682403.1", "name": "AMR94_RS13095", "perc_coverage": 100.0, "start": 109121, "evalue": 0.0, "genecluster": "NZ_LKID01000056_c3", "annotation": "non-ribosomal_peptide_synthetase", "strand": "+", "blastscore": 4612, "perc_ident": 98, "end": 116164}], ["input|c8|1920015-1920993|-|ctg1_1922|", 21, {"locus_tag": "WP_074643974.1", "name": "AMR94_RS13090", "perc_coverage": 100.0, "start": 108126, "evalue": 1.8e-182, "genecluster": "NZ_LKID01000056_c3", "annotation": "dehydrogenase", "strand": "+", "blastscore": 643, "perc_ident": 98, "end": 109115}], ["input|c8|1921864-1924423|-|ctg1_1923|", 22, {"locus_tag": "WP_058839767.1", "name": "AMR94_RS13085", "perc_coverage": 100.0, "start": 104708, "evalue": 0.0, "genecluster": "NZ_LKID01000056_c3", "annotation": "type_I_pullulanase", "strand": "+", "blastscore": 1718, "perc_ident": 99, "end": 107266}], ["input|c8|1924899-1926603|-|ctg1_1924|", 23, {"locus_tag": "WP_058839766.1", "name": "AMR94_RS13080", "perc_coverage": 100.0, "start": 102520, "evalue": 0.0, "genecluster": "NZ_LKID01000056_c3", "annotation": "M4_family_peptidase", "strand": "+", "blastscore": 1097, "perc_ident": 98, "end": 104223}], ["input|c8|1926943-1928896|-|ctg1_1925|", 24, {"locus_tag": "WP_058839765.1", "name": "AMR94_RS13075", "perc_coverage": 100.0, "start": 100227, "evalue": 0.0, "genecluster": "NZ_LKID01000056_c3", "annotation": "bifunctional_metallophosphatase/5'-nucleotidase", "strand": "+", "blastscore": 1303, "perc_ident": 100, "end": 102179}], ["input|c8|1929432-1929948|-|ctg1_1926|", 25, {"locus_tag": "WP_058839764.1", "name": "AMR94_RS13070", "perc_coverage": 100.0, "start": 99175, "evalue": 1.9e-87, "genecluster": "NZ_LKID01000056_c3", "annotation": "DinB_family_protein", "strand": "+", "blastscore": 326, "perc_ident": 98, "end": 99690}], ["input|c8|1930285-1930546|-|ctg1_1928|", 27, {"locus_tag": "AMR94_RS28400", "name": "AMR94_RS28400", "perc_coverage": 32.55813953488372, "start": 98569, "evalue": 4.9e-07, "genecluster": "NZ_LKID01000056_c3", "annotation": "AraC_family_transcriptional_regulator", "strand": "+", "blastscore": 58, "perc_ident": 93, "end": 99045}], ["input|c8|1931100-1932405|+|ctg1_1929|", 28, {"locus_tag": "WP_058839762.1", "name": "AMR94_RS13060", "perc_coverage": 100.0, "start": 96710, "evalue": 2.2e-236, "genecluster": "NZ_LKID01000056_c3", "annotation": "preprotein_translocase_subunit_SecY", "strand": "-", "blastscore": 822, "perc_ident": 100, "end": 98014}], ["input|c8|1932490-1933408|-|ctg1_1930|", 29, {"locus_tag": "WP_000234328.1", "name": "AMR94_RS13055", "perc_coverage": 100.0, "start": 95707, "evalue": 2.5e-162, "genecluster": "NZ_LKID01000056_c3", "annotation": "EamA_family_transporter", "strand": "+", "blastscore": 576, "perc_ident": 98, "end": 96624}], ["input|c8|1933556-1934996|+|ctg1_1931|", 30, {"locus_tag": "WP_000706793.1", "name": "AMR94_RS13050", "perc_coverage": 99.58246346555325, "start": 94125, "evalue": 1.8e-276, "genecluster": "NZ_LKID01000056_c3", "annotation": "PLP-dependent_aminotransferase_family_protein", "strand": "-", "blastscore": 955, "perc_ident": 100, "end": 95558}], ["input|c8|1935476-1936331|+|ctg1_1933|", 32, {"locus_tag": "WP_001290770.1", "name": "AMR94_RS13040", "perc_coverage": 100.0, "start": 92785, "evalue": 2.1e-163, "genecluster": "NZ_LKID01000056_c3", "annotation": "putative_esterase", "strand": "-", "blastscore": 579, "perc_ident": 100, "end": 93639}], ["input|c8|1936445-1936781|-|ctg1_1934|", 33, {"locus_tag": "WP_058839760.1", "name": "AMR94_RS13035", "perc_coverage": 100.0, "start": 92335, "evalue": 3.9e-57, "genecluster": "NZ_LKID01000056_c3", "annotation": "hypothetical_protein", "strand": "+", "blastscore": 225, "perc_ident": 99, "end": 92670}], ["input|c8|1936792-1937962|-|ctg1_1935|", 34, {"locus_tag": "WP_000025622.1", "name": "AMR94_RS13030", "perc_coverage": 100.0, "start": 91154, "evalue": 2.7e-222, "genecluster": "NZ_LKID01000056_c3", "annotation": "peptide_ABC_transporter_substrate-binding_protein", "strand": "+", "blastscore": 775, "perc_ident": 100, "end": 92323}], ["input|c8|1938170-1938575|+|ctg1_1936|", 35, {"locus_tag": "WP_058839759.1", "name": "AMR94_RS13025", "perc_coverage": 100.0, "start": 90541, "evalue": 3.6e-65, "genecluster": "NZ_LKID01000056_c3", "annotation": "hypothetical_protein", "strand": "-", "blastscore": 252, "perc_ident": 98, "end": 90945}], ["input|c8|1938619-1939156|-|ctg1_1937|", 36, {"locus_tag": "WP_058839758.1", "name": "AMR94_RS13020", "perc_coverage": 100.0, "start": 89960, "evalue": 7.8e-92, "genecluster": "NZ_LKID01000056_c3", "annotation": "DUF1697_domain-containing_protein", "strand": "+", "blastscore": 341, "perc_ident": 97, "end": 90496}], ["input|c8|1939185-1939452|-|ctg1_1938|", 37, {"locus_tag": "WP_009327034.1", "name": "AMR94_RS13015", "perc_coverage": 100.0, "start": 89664, "evalue": 1.9e-46, "genecluster": "NZ_LKID01000056_c3", "annotation": "membrane_protein", "strand": "+", "blastscore": 189, "perc_ident": 100, "end": 89930}]], "hits": 36, "core_gene_hits": 1, "synteny_score": 34}], [{"cluster_type": "nrps", "proteins": ["WP_000177384.1", "WP_001093141.1", "WP_000025622.1", "WP_001257761.1", "WP_063547478.1", "WP_000644564.1", "WP_090977871.1", "WP_000234339.1", "WP_000490135.1", "WP_000869614.1", "WP_090977873.1", "WP_090977876.1", "WP_000799184.1", "WP_090977878.1", "WP_080126368.1", "WP_090977880.1", "WP_000162820.1", "WP_090977882.1", "WP_090977885.1", "WP_016512707.1", "WP_000447851.1", "WP_072938655.1", "WP_090977887.1", "WP_090978012.1", "WP_000800746.1", "WP_090977889.1", "WP_090977891.1", "WP_080451150.1", "WP_090977893.1", "WP_001147162.1", "WP_000110843.1", "WP_000844389.1", "WP_001202588.1", "WP_000026522.1", "WP_000026312.1", "WP_000587696.1", "WP_090977894.1"], "tags": ["BM089_RS20180", "BM089_RS20185", "BM089_RS20190", "BM089_RS20195", "BM089_RS20200", "BM089_RS20205", "BM089_RS20210", "BM089_RS20215", "BM089_RS20220", "BM089_RS20225", "BM089_RS20230", "BM089_RS20235", "BM089_RS20240", "BM089_RS20245", "BM089_RS20250", "BM089_RS20255", "BM089_RS20260", "BM089_RS20265", "BM089_RS20270", "BM089_RS20275", "BM089_RS20280", "BM089_RS20285", "BM089_RS20290", "BM089_RS20295", "BM089_RS20300", "BM089_RS20305", "BM089_RS20310", "BM089_RS20315", "BM089_RS20320", "BM089_RS20325", "BM089_RS20330", "BM089_RS20335", "BM089_RS20340", "BM089_RS20345", "BM089_RS20350", "BM089_RS20355", "BM089_RS20360"], "description": "Bacillus sp. 5mfcol3.1, whole genome shotgun sequence", "cluster_label": "c8", "accession": "NZ_FOST01000003"}, {"core_bonus": 3, "blast_score": 23863.0, "pairings": [["input|c8|1893443-1894874|-|ctg1_1900|", 0, {"locus_tag": "WP_090977894.1", "name": "BM089_RS20360", "perc_coverage": 100.0, "start": 419564, "evalue": 3.1e-268, "genecluster": "NZ_FOST01000003_c8", "annotation": "glucose_dehydrogenase", "strand": "+", "blastscore": 928, "perc_ident": 95, "end": 420994}], ["input|c8|1895010-1895268|+|ctg1_1901|", 1, {"locus_tag": "WP_000587696.1", "name": "BM089_RS20355", "perc_coverage": 100.0, "start": 419171, "evalue": 2.2e-36, "genecluster": "NZ_FOST01000003_c8", "annotation": "hypothetical_protein", "strand": "-", "blastscore": 155, "perc_ident": 95, "end": 419428}], ["input|c8|1895359-1895539|+|ctg1_1902|", 2, {"locus_tag": "WP_000026312.1", "name": "BM089_RS20350", "perc_coverage": 100.0, "start": 418900, "evalue": 2.7e-12, "genecluster": "NZ_FOST01000003_c8", "annotation": "hypothetical_protein", "strand": "-", "blastscore": 75, "perc_ident": 70, "end": 419079}], ["input|c8|1895732-1896392|-|ctg1_1903|", 3, {"locus_tag": "WP_000026522.1", "name": "BM089_RS20345", "perc_coverage": 100.0, "start": 418051, "evalue": 4.9e-120, "genecluster": "NZ_FOST01000003_c8", "annotation": "hypothetical_protein", "strand": "+", "blastscore": 435, "perc_ident": 97, "end": 418710}], ["input|c8|1896584-1897025|-|ctg1_1904|", 4, {"locus_tag": "WP_001202588.1", "name": "BM089_RS20340", "perc_coverage": 100.0, "start": 417232, "evalue": 1.9e-80, "genecluster": "NZ_FOST01000003_c8", "annotation": "NUDIX_pyrophosphatase", "strand": "+", "blastscore": 302, "perc_ident": 99, "end": 417672}], ["input|c8|1897241-1898357|-|ctg1_1905|", 5, {"locus_tag": "WP_000844389.1", "name": "BM089_RS20335", "perc_coverage": 100.0, "start": 415900, "evalue": 4.3e-209, "genecluster": "NZ_FOST01000003_c8", "annotation": "FAD-binding_oxidoreductase", "strand": "+", "blastscore": 731, "perc_ident": 100, "end": 417015}], ["input|c8|1898483-1899137|-|ctg1_1906|", 6, {"locus_tag": "WP_000110843.1", "name": "BM089_RS20330", "perc_coverage": 100.0, "start": 415120, "evalue": 3.5e-118, "genecluster": "NZ_FOST01000003_c8", "annotation": "hypothetical_protein", "strand": "+", "blastscore": 428, "perc_ident": 100, "end": 415773}], ["input|c8|1899279-1899462|+|ctg1_1907|", 7, {"locus_tag": "WP_001147162.1", "name": "BM089_RS20325", "perc_coverage": 100.0, "start": 414795, "evalue": 7.8e-28, "genecluster": "NZ_FOST01000003_c8", "annotation": "hypothetical_protein", "strand": "-", "blastscore": 126, "perc_ident": 100, "end": 414977}], ["input|c8|1899482-1900250|-|ctg1_1908|", 8, {"locus_tag": "WP_090977893.1", "name": "BM089_RS20320", "perc_coverage": 100.0, "start": 414007, "evalue": 1.8e-137, "genecluster": "NZ_FOST01000003_c8", "annotation": "arylamine_N-acetyltransferase", "strand": "+", "blastscore": 493, "perc_ident": 97, "end": 414774}], ["input|c8|1900439-1900943|-|ctg1_1909|", 9, {"locus_tag": "WP_080451150.1", "name": "BM089_RS20315", "perc_coverage": 100.0, "start": 413292, "evalue": 3.9e-77, "genecluster": "NZ_FOST01000003_c8", "annotation": "mep_operon_protein_MepB", "strand": "+", "blastscore": 292, "perc_ident": 94, "end": 413816}], ["input|c8|1901263-1901956|-|ctg1_1910|", 10, {"locus_tag": "WP_090977889.1", "name": "BM089_RS20305", "perc_coverage": 100.0, "start": 411986, "evalue": 1.1e-114, "genecluster": "NZ_FOST01000003_c8", "annotation": "2-haloalkanoic_acid_dehalogenase", "strand": "+", "blastscore": 417, "perc_ident": 86, "end": 412681}], ["input|c8|1902402-1903068|+|ctg1_1911|", 11, {"locus_tag": "WP_000800746.1", "name": "BM089_RS20300", "perc_coverage": 100.0, "start": 410876, "evalue": 2.2e-120, "genecluster": "NZ_FOST01000003_c8", "annotation": "DNA-binding_response_regulator", "strand": "-", "blastscore": 436, "perc_ident": 100, "end": 411541}], ["input|c8|1903060-1904533|+|ctg1_1912|", 12, {"locus_tag": "WP_090978012.1", "name": "BM089_RS20295", "perc_coverage": 98.57142857142858, "start": 409411, "evalue": 2.4e-247, "genecluster": "NZ_FOST01000003_c8", "annotation": "sensor_histidine_kinase", "strand": "-", "blastscore": 859, "perc_ident": 98, "end": 410862}], ["input|c8|1904861-1905398|+|ctg1_1913|", 13, {"locus_tag": "WP_090977887.1", "name": "BM089_RS20290", "perc_coverage": 51.12359550561798, "start": 409094, "evalue": 7e-40, "genecluster": "NZ_FOST01000003_c8", "annotation": "DinB_family_protein", "strand": "-", "blastscore": 168, "perc_ident": 93, "end": 409399}], ["input|c8|1905599-1905782|+|ctg1_1914|", 14, {"locus_tag": "WP_072938655.1", "name": "BM089_RS20285", "perc_coverage": 100.0, "start": 408710, "evalue": 3.6e-25, "genecluster": "NZ_FOST01000003_c8", "annotation": "hypothetical_protein", "strand": "-", "blastscore": 118, "perc_ident": 97, "end": 408892}], ["input|c8|1906074-1906752|-|ctg1_1915|", 15, {"locus_tag": "WP_000447851.1", "name": "BM089_RS20280", "perc_coverage": 100.0, "start": 407801, "evalue": 3.6e-118, "genecluster": "NZ_FOST01000003_c8", "annotation": "ABC_transporter_ATP-binding_protein", "strand": "+", "blastscore": 428, "perc_ident": 98, "end": 408478}], ["input|c8|1906763-1908194|-|ctg1_1916|", 16, {"locus_tag": "WP_016512707.1", "name": "BM089_RS20275", "perc_coverage": 100.0, "start": 406359, "evalue": 4e-252, "genecluster": "NZ_FOST01000003_c8", "annotation": "ABC_transporter_permease", "strand": "+", "blastscore": 874, "perc_ident": 98, "end": 407789}], ["input|c8|1908755-1909757|+|ctg1_1918|", 17, {"locus_tag": "WP_090977885.1", "name": "BM089_RS20270", "perc_coverage": 99.09909909909909, "start": 404779, "evalue": 1.9e-179, "genecluster": "NZ_FOST01000003_c8", "annotation": "abhydrolase_domain-containing_18", "strand": "-", "blastscore": 633, "perc_ident": 93, "end": 405780}], ["input|c8|1910388-1911345|+|ctg1_1919|", 18, {"locus_tag": "WP_090977882.1", "name": "BM089_RS20265", "perc_coverage": 100.0, "start": 403191, "evalue": 2.8e-185, "genecluster": "NZ_FOST01000003_c8", "annotation": "alpha/beta_hydrolase", "strand": "-", "blastscore": 652, "perc_ident": 99, "end": 404147}], ["input|c8|1911456-1912911|-|ctg1_1920|", 19, {"locus_tag": "WP_000162820.1", "name": "BM089_RS20260", "perc_coverage": 100.0, "start": 401625, "evalue": 6.3e-277, "genecluster": "NZ_FOST01000003_c8", "annotation": "aminotransferase_class_V-fold_PLP-dependent_enzyme", "strand": "+", "blastscore": 957, "perc_ident": 99, "end": 403079}], ["input|c8|1912966-1919983|-|ctg1_1921|", 20, {"locus_tag": "WP_090977880.1", "name": "BM089_RS20255", "perc_coverage": 100.0, "start": 394526, "evalue": 0.0, "genecluster": "NZ_FOST01000003_c8", "annotation": "D-alanine--poly(phosphoribitol)_ligase_subunit_DltA", "strand": "+", "blastscore": 4600, "perc_ident": 98, "end": 401569}], ["input|c8|1920015-1920993|-|ctg1_1922|", 21, {"locus_tag": "WP_080126368.1", "name": "BM089_RS20250", "perc_coverage": 100.0, "start": 393531, "evalue": 1.1e-181, "genecluster": "NZ_FOST01000003_c8", "annotation": "dehydrogenase", "strand": "+", "blastscore": 640, "perc_ident": 98, "end": 394520}], ["input|c8|1921864-1924423|-|ctg1_1923|", 22, {"locus_tag": "WP_090977878.1", "name": "BM089_RS20245", "perc_coverage": 100.0, "start": 390112, "evalue": 0.0, "genecluster": "NZ_FOST01000003_c8", "annotation": "type_I_pullulanase", "strand": "+", "blastscore": 1690, "perc_ident": 97, "end": 392670}], ["input|c8|1924899-1926603|-|ctg1_1924|", 23, {"locus_tag": "WP_000799184.1", "name": "BM089_RS20240", "perc_coverage": 100.0, "start": 387924, "evalue": 0.0, "genecluster": "NZ_FOST01000003_c8", "annotation": "M4_family_peptidase", "strand": "+", "blastscore": 1096, "perc_ident": 98, "end": 389627}], ["input|c8|1926943-1928896|-|ctg1_1925|", 24, {"locus_tag": "WP_090977876.1", "name": "BM089_RS20235", "perc_coverage": 100.0, "start": 385640, "evalue": 0.0, "genecluster": "NZ_FOST01000003_c8", "annotation": "bifunctional_metallophosphatase/5'-nucleotidase", "strand": "+", "blastscore": 1280, "perc_ident": 98, "end": 387592}], ["input|c8|1929432-1929948|-|ctg1_1926|", 25, {"locus_tag": "WP_090977873.1", "name": "BM089_RS20230", "perc_coverage": 100.0, "start": 384597, "evalue": 4.4e-84, "genecluster": "NZ_FOST01000003_c8", "annotation": "DinB_family_protein", "strand": "+", "blastscore": 315, "perc_ident": 94, "end": 385112}], ["input|c8|1930076-1930304|-|ctg1_1927|", 26, {"locus_tag": "WP_000869614.1", "name": "BM089_RS20225", "perc_coverage": 100.0, "start": 383991, "evalue": 1.8e-34, "genecluster": "NZ_FOST01000003_c8", "annotation": "AraC_family_transcriptional_regulator", "strand": "+", "blastscore": 149, "perc_ident": 93, "end": 384479}], ["input|c8|1930285-1930546|-|ctg1_1928|", 27, {"locus_tag": "WP_000869614.1", "name": "BM089_RS20225", "perc_coverage": 76.74418604651163, "start": 383991, "evalue": 1.2e-26, "genecluster": "NZ_FOST01000003_c8", "annotation": "AraC_family_transcriptional_regulator", "strand": "+", "blastscore": 123, "perc_ident": 88, "end": 384479}], ["input|c8|1931100-1932405|+|ctg1_1929|", 28, {"locus_tag": "WP_000490135.1", "name": "BM089_RS20220", "perc_coverage": 100.0, "start": 382107, "evalue": 1.7e-236, "genecluster": "NZ_FOST01000003_c8", "annotation": "preprotein_translocase_subunit_SecY", "strand": "-", "blastscore": 822, "perc_ident": 100, "end": 383411}], ["input|c8|1932490-1933408|-|ctg1_1930|", 29, {"locus_tag": "WP_000234339.1", "name": "BM089_RS20215", "perc_coverage": 100.0, "start": 381104, "evalue": 6.5e-163, "genecluster": "NZ_FOST01000003_c8", "annotation": "EamA_family_transporter", "strand": "+", "blastscore": 577, "perc_ident": 98, "end": 382021}], ["input|c8|1933556-1934996|+|ctg1_1931|", 30, {"locus_tag": "WP_090977871.1", "name": "BM089_RS20210", "perc_coverage": 99.58246346555325, "start": 379522, "evalue": 4.3e-270, "genecluster": "NZ_FOST01000003_c8", "annotation": "PLP-dependent_aminotransferase_family_protein", "strand": "-", "blastscore": 934, "perc_ident": 97, "end": 380955}], ["input|c8|1935476-1936331|+|ctg1_1933|", 32, {"locus_tag": "WP_063547478.1", "name": "BM089_RS20200", "perc_coverage": 100.0, "start": 377357, "evalue": 2e-153, "genecluster": "NZ_FOST01000003_c8", "annotation": "putative_esterase", "strand": "-", "blastscore": 546, "perc_ident": 94, "end": 378211}], ["input|c8|1936445-1936781|-|ctg1_1934|", 33, {"locus_tag": "WP_001257761.1", "name": "BM089_RS20195", "perc_coverage": 100.0, "start": 376904, "evalue": 6.7e-57, "genecluster": "NZ_FOST01000003_c8", "annotation": "hypothetical_protein", "strand": "+", "blastscore": 224, "perc_ident": 98, "end": 377239}], ["input|c8|1936792-1937962|-|ctg1_1935|", 34, {"locus_tag": "WP_000025622.1", "name": "BM089_RS20190", "perc_coverage": 100.0, "start": 375723, "evalue": 2.7e-222, "genecluster": "NZ_FOST01000003_c8", "annotation": "peptide_ABC_transporter_substrate-binding_protein", "strand": "+", "blastscore": 775, "perc_ident": 100, "end": 376892}], ["input|c8|1938170-1938575|+|ctg1_1936|", 35, {"locus_tag": "WP_001093141.1", "name": "BM089_RS20185", "perc_coverage": 100.0, "start": 375109, "evalue": 4.7e-65, "genecluster": "NZ_FOST01000003_c8", "annotation": "hypothetical_protein", "strand": "-", "blastscore": 251, "perc_ident": 97, "end": 375513}], ["input|c8|1938619-1939156|-|ctg1_1937|", 36, {"locus_tag": "WP_000177384.1", "name": "BM089_RS20180", "perc_coverage": 100.0, "start": 374528, "evalue": 7.3e-90, "genecluster": "NZ_FOST01000003_c8", "annotation": "DUF1697_domain-containing_protein", "strand": "+", "blastscore": 334, "perc_ident": 96, "end": 375064}]], "hits": 36, "core_gene_hits": 1, "synteny_score": 34}], [{"cluster_type": "nrps", "proteins": ["WP_000177384.1", "WP_001093141.1", "WP_100910210.1", "WP_001257761.1", "WP_063547478.1", "WP_000644564.1", "WP_000706779.1", "WP_000234339.1", "WP_000490135.1", "WP_000869614.1", "WP_000379380.1", "WP_001171091.1", "WP_100910211.1", "WP_097923859.1", "WP_080126368.1", "WP_098289747.1", "WP_000162820.1", "WP_097923856.1", "WP_100910212.1", "WP_016512707.1", "WP_000447851.1", "WP_097923852.1", "WP_061660934.1", "WP_100910213.1", "WP_000800739.1", "WP_098508493.1", "WP_098361073.1", "WP_082179180.1", "WP_100910214.1", "WP_001147158.1", "WP_000110846.1", "WP_097821824.1", "WP_001202588.1", "WP_015406486.1", "WP_000026312.1", "WP_000587696.1", "WP_090977894.1"], "tags": ["CSW12_RS13970", "CSW12_RS13975", "CSW12_RS13980", "CSW12_RS13985", "CSW12_RS13990", "CSW12_RS13995", "CSW12_RS14000", "CSW12_RS14005", "CSW12_RS14010", "CSW12_RS14015", "CSW12_RS14020", "CSW12_RS14025", "CSW12_RS14030", "CSW12_RS14035", "CSW12_RS14040", "CSW12_RS14045", "CSW12_RS14050", "CSW12_RS14055", "CSW12_RS14060", "CSW12_RS14065", "CSW12_RS14070", "CSW12_RS14075", "CSW12_RS14080", "CSW12_RS14085", "CSW12_RS14090", "CSW12_RS14095", "CSW12_RS14100", "CSW12_RS14105", "CSW12_RS14110", "CSW12_RS14115", "CSW12_RS14120", "CSW12_RS14125", "CSW12_RS14130", "CSW12_RS14135", "CSW12_RS14140", "CSW12_RS14145", "CSW12_RS14150"], "description": "Bacillus cereus strain MLY1 chromosome MLY1.0, complete sequence", "cluster_label": "c5", "accession": "NZ_CP024655"}, {"core_bonus": 3, "blast_score": 23816.0, "pairings": [["input|c8|1893443-1894874|-|ctg1_1900|", 0, {"locus_tag": "WP_090977894.1", "name": "CSW12_RS14150", "perc_coverage": 100.0, "start": 2725547, "evalue": 3.1e-268, "genecluster": "NZ_CP024655_c5", "annotation": "glucose_dehydrogenase", "strand": "+", "blastscore": 928, "perc_ident": 95, "end": 2726977}], ["input|c8|1895010-1895268|+|ctg1_1901|", 1, {"locus_tag": "WP_000587696.1", "name": "CSW12_RS14145", "perc_coverage": 100.0, "start": 2725154, "evalue": 2.2e-36, "genecluster": "NZ_CP024655_c5", "annotation": "hypothetical_protein", "strand": "-", "blastscore": 155, "perc_ident": 95, "end": 2725411}], ["input|c8|1895359-1895539|+|ctg1_1902|", 2, {"locus_tag": "WP_000026312.1", "name": "CSW12_RS14140", "perc_coverage": 100.0, "start": 2724883, "evalue": 2.7e-12, "genecluster": "NZ_CP024655_c5", "annotation": "hypothetical_protein", "strand": "-", "blastscore": 75, "perc_ident": 70, "end": 2725062}], ["input|c8|1895732-1896392|-|ctg1_1903|", 3, {"locus_tag": "WP_015406486.1", "name": "CSW12_RS14135", "perc_coverage": 100.0, "start": 2724031, "evalue": 4.9e-120, "genecluster": "NZ_CP024655_c5", "annotation": "serine/threonine_protein_kinase", "strand": "+", "blastscore": 435, "perc_ident": 97, "end": 2724693}], ["input|c8|1896584-1897025|-|ctg1_1904|", 4, {"locus_tag": "WP_001202588.1", "name": "CSW12_RS14130", "perc_coverage": 100.0, "start": 2723215, "evalue": 1.9e-80, "genecluster": "NZ_CP024655_c5", "annotation": "NUDIX_pyrophosphatase", "strand": "+", "blastscore": 302, "perc_ident": 99, "end": 2723655}], ["input|c8|1897241-1898357|-|ctg1_1905|", 5, {"locus_tag": "WP_097821824.1", "name": "CSW12_RS14125", "perc_coverage": 100.0, "start": 2721883, "evalue": 1.6e-208, "genecluster": "NZ_CP024655_c5", "annotation": "FAD-binding_oxidoreductase", "strand": "+", "blastscore": 729, "perc_ident": 99, "end": 2722998}], ["input|c8|1898483-1899137|-|ctg1_1906|", 6, {"locus_tag": "WP_000110846.1", "name": "CSW12_RS14120", "perc_coverage": 100.0, "start": 2721103, "evalue": 3.9e-117, "genecluster": "NZ_CP024655_c5", "annotation": "hypothetical_protein", "strand": "+", "blastscore": 425, "perc_ident": 99, "end": 2721756}], ["input|c8|1899279-1899462|+|ctg1_1907|", 7, {"locus_tag": "WP_001147158.1", "name": "CSW12_RS14115", "perc_coverage": 100.0, "start": 2720777, "evalue": 2.3e-27, "genecluster": "NZ_CP024655_c5", "annotation": "hypothetical_protein", "strand": "-", "blastscore": 125, "perc_ident": 98, "end": 2720959}], ["input|c8|1899482-1900250|-|ctg1_1908|", 8, {"locus_tag": "WP_100910214.1", "name": "CSW12_RS14110", "perc_coverage": 100.0, "start": 2719989, "evalue": 4.4e-128, "genecluster": "NZ_CP024655_c5", "annotation": "arylamine_N-acetyltransferase", "strand": "+", "blastscore": 462, "perc_ident": 90, "end": 2720756}], ["input|c8|1900439-1900943|-|ctg1_1909|", 9, {"locus_tag": "WP_082179180.1", "name": "CSW12_RS14105", "perc_coverage": 100.0, "start": 2719274, "evalue": 4.3e-76, "genecluster": "NZ_CP024655_c5", "annotation": "mep_operon_protein_MepB", "strand": "+", "blastscore": 288, "perc_ident": 93, "end": 2719798}], ["input|c8|1901263-1901956|-|ctg1_1910|", 10, {"locus_tag": "WP_098508493.1", "name": "CSW12_RS14095", "perc_coverage": 100.0, "start": 2717966, "evalue": 2.2e-115, "genecluster": "NZ_CP024655_c5", "annotation": "2-haloalkanoic_acid_dehalogenase", "strand": "+", "blastscore": 419, "perc_ident": 87, "end": 2718661}], ["input|c8|1902402-1903068|+|ctg1_1911|", 11, {"locus_tag": "WP_000800739.1", "name": "CSW12_RS14090", "perc_coverage": 100.0, "start": 2716854, "evalue": 6.5e-120, "genecluster": "NZ_CP024655_c5", "annotation": "DNA-binding_response_regulator", "strand": "-", "blastscore": 434, "perc_ident": 100, "end": 2717519}], ["input|c8|1903060-1904533|+|ctg1_1912|", 12, {"locus_tag": "WP_100910213.1", "name": "CSW12_RS14085", "perc_coverage": 100.0, "start": 2715389, "evalue": 1.4e-244, "genecluster": "NZ_CP024655_c5", "annotation": "two-component_sensor_histidine_kinase", "strand": "-", "blastscore": 849, "perc_ident": 96, "end": 2716861}], ["input|c8|1904861-1905398|+|ctg1_1913|", 13, {"locus_tag": "WP_061660934.1", "name": "CSW12_RS14080", "perc_coverage": 51.12359550561798, "start": 2715072, "evalue": 3.8e-38, "genecluster": "NZ_CP024655_c5", "annotation": "DinB_family_protein", "strand": "-", "blastscore": 162, "perc_ident": 90, "end": 2715377}], ["input|c8|1905599-1905782|+|ctg1_1914|", 14, {"locus_tag": "WP_097923852.1", "name": "CSW12_RS14075", "perc_coverage": 100.0, "start": 2714688, "evalue": 5.6e-26, "genecluster": "NZ_CP024655_c5", "annotation": "hypothetical_protein", "strand": "-", "blastscore": 120, "perc_ident": 98, "end": 2714870}], ["input|c8|1906074-1906752|-|ctg1_1915|", 15, {"locus_tag": "WP_000447851.1", "name": "CSW12_RS14070", "perc_coverage": 100.0, "start": 2713715, "evalue": 3.6e-118, "genecluster": "NZ_CP024655_c5", "annotation": "ABC_transporter_ATP-binding_protein", "strand": "+", "blastscore": 428, "perc_ident": 98, "end": 2714392}], ["input|c8|1906763-1908194|-|ctg1_1916|", 16, {"locus_tag": "WP_016512707.1", "name": "CSW12_RS14065", "perc_coverage": 100.0, "start": 2712273, "evalue": 4e-252, "genecluster": "NZ_CP024655_c5", "annotation": "ABC_transporter_permease", "strand": "+", "blastscore": 874, "perc_ident": 98, "end": 2713703}], ["input|c8|1908755-1909757|+|ctg1_1918|", 17, {"locus_tag": "WP_100910212.1", "name": "CSW12_RS14060", "perc_coverage": 99.09909909909909, "start": 2710693, "evalue": 8.4e-180, "genecluster": "NZ_CP024655_c5", "annotation": "alpha/beta_hydrolase", "strand": "-", "blastscore": 634, "perc_ident": 93, "end": 2711694}], ["input|c8|1910388-1911345|+|ctg1_1919|", 18, {"locus_tag": "WP_097923856.1", "name": "CSW12_RS14055", "perc_coverage": 100.0, "start": 2709105, "evalue": 3.7e-185, "genecluster": "NZ_CP024655_c5", "annotation": "alpha/beta_hydrolase", "strand": "-", "blastscore": 651, "perc_ident": 99, "end": 2710061}], ["input|c8|1911456-1912911|-|ctg1_1920|", 19, {"locus_tag": "WP_000162820.1", "name": "CSW12_RS14050", "perc_coverage": 100.0, "start": 2707539, "evalue": 6.3e-277, "genecluster": "NZ_CP024655_c5", "annotation": "aminotransferase_class_V-fold_PLP-dependent_enzyme", "strand": "+", "blastscore": 957, "perc_ident": 99, "end": 2708993}], ["input|c8|1912966-1919983|-|ctg1_1921|", 20, {"locus_tag": "WP_098289747.1", "name": "CSW12_RS14045", "perc_coverage": 100.0, "start": 2700440, "evalue": 0.0, "genecluster": "NZ_CP024655_c5", "annotation": "D-alanine--poly(phosphoribitol)_ligase_subunit_DltA", "strand": "+", "blastscore": 4602, "perc_ident": 98, "end": 2707483}], ["input|c8|1920015-1920993|-|ctg1_1922|", 21, {"locus_tag": "WP_080126368.1", "name": "CSW12_RS14040", "perc_coverage": 100.0, "start": 2699445, "evalue": 1.1e-181, "genecluster": "NZ_CP024655_c5", "annotation": "dehydrogenase", "strand": "+", "blastscore": 640, "perc_ident": 98, "end": 2700434}], ["input|c8|1921864-1924423|-|ctg1_1923|", 22, {"locus_tag": "WP_097923859.1", "name": "CSW12_RS14035", "perc_coverage": 100.0, "start": 2696028, "evalue": 0.0, "genecluster": "NZ_CP024655_c5", "annotation": "type_I_pullulanase", "strand": "+", "blastscore": 1702, "perc_ident": 98, "end": 2698586}], ["input|c8|1924899-1926603|-|ctg1_1924|", 23, {"locus_tag": "WP_100910211.1", "name": "CSW12_RS14030", "perc_coverage": 100.0, "start": 2693839, "evalue": 0.0, "genecluster": "NZ_CP024655_c5", "annotation": "peptidase_M4_family_protein", "strand": "+", "blastscore": 1092, "perc_ident": 98, "end": 2695542}], ["input|c8|1926943-1928896|-|ctg1_1925|", 24, {"locus_tag": "WP_001171091.1", "name": "CSW12_RS14025", "perc_coverage": 100.0, "start": 2691556, "evalue": 0.0, "genecluster": "NZ_CP024655_c5", "annotation": "2',3'-cyclic-nucleotide_2'-phosphodiesterase", "strand": "+", "blastscore": 1278, "perc_ident": 98, "end": 2693508}], ["input|c8|1929432-1929948|-|ctg1_1926|", 25, {"locus_tag": "WP_000379380.1", "name": "CSW12_RS14020", "perc_coverage": 100.0, "start": 2690514, "evalue": 1.5e-84, "genecluster": "NZ_CP024655_c5", "annotation": "DinB_family_protein", "strand": "+", "blastscore": 316, "perc_ident": 94, "end": 2691029}], ["input|c8|1930076-1930304|-|ctg1_1927|", 26, {"locus_tag": "WP_000869614.1", "name": "CSW12_RS14015", "perc_coverage": 100.0, "start": 2689908, "evalue": 1.8e-34, "genecluster": "NZ_CP024655_c5", "annotation": "AraC_family_transcriptional_regulator", "strand": "+", "blastscore": 149, "perc_ident": 93, "end": 2690396}], ["input|c8|1930285-1930546|-|ctg1_1928|", 27, {"locus_tag": "WP_000869614.1", "name": "CSW12_RS14015", "perc_coverage": 76.74418604651163, "start": 2689908, "evalue": 1.2e-26, "genecluster": "NZ_CP024655_c5", "annotation": "AraC_family_transcriptional_regulator", "strand": "+", "blastscore": 123, "perc_ident": 88, "end": 2690396}], ["input|c8|1931100-1932405|+|ctg1_1929|", 28, {"locus_tag": "WP_000490135.1", "name": "CSW12_RS14010", "perc_coverage": 100.0, "start": 2688024, "evalue": 1.7e-236, "genecluster": "NZ_CP024655_c5", "annotation": "preprotein_translocase_subunit_SecY", "strand": "-", "blastscore": 822, "perc_ident": 100, "end": 2689328}], ["input|c8|1932490-1933408|-|ctg1_1930|", 29, {"locus_tag": "WP_000234339.1", "name": "CSW12_RS14005", "perc_coverage": 100.0, "start": 2687021, "evalue": 6.5e-163, "genecluster": "NZ_CP024655_c5", "annotation": "EamA_family_transporter", "strand": "+", "blastscore": 577, "perc_ident": 98, "end": 2687938}], ["input|c8|1933556-1934996|+|ctg1_1931|", 30, {"locus_tag": "WP_000706779.1", "name": "CSW12_RS14000", "perc_coverage": 99.58246346555325, "start": 2685439, "evalue": 1.5e-270, "genecluster": "NZ_CP024655_c5", "annotation": "PLP-dependent_aminotransferase_family_protein", "strand": "-", "blastscore": 936, "perc_ident": 97, "end": 2686872}], ["input|c8|1935476-1936331|+|ctg1_1933|", 32, {"locus_tag": "WP_063547478.1", "name": "CSW12_RS13990", "perc_coverage": 100.0, "start": 2683274, "evalue": 2e-153, "genecluster": "NZ_CP024655_c5", "annotation": "putative_esterase", "strand": "-", "blastscore": 546, "perc_ident": 94, "end": 2684128}], ["input|c8|1936445-1936781|-|ctg1_1934|", 33, {"locus_tag": "WP_001257761.1", "name": "CSW12_RS13985", "perc_coverage": 100.0, "start": 2682821, "evalue": 6.7e-57, "genecluster": "NZ_CP024655_c5", "annotation": "hypothetical_protein", "strand": "+", "blastscore": 224, "perc_ident": 98, "end": 2683156}], ["input|c8|1936792-1937962|-|ctg1_1935|", 34, {"locus_tag": "WP_100910210.1", "name": "CSW12_RS13980", "perc_coverage": 100.0, "start": 2681640, "evalue": 2.3e-221, "genecluster": "NZ_CP024655_c5", "annotation": "peptide_ABC_transporter_substrate-binding_protein", "strand": "+", "blastscore": 772, "perc_ident": 100, "end": 2682809}], ["input|c8|1938170-1938575|+|ctg1_1936|", 35, {"locus_tag": "WP_001093141.1", "name": "CSW12_RS13975", "perc_coverage": 100.0, "start": 2681026, "evalue": 4.7e-65, "genecluster": "NZ_CP024655_c5", "annotation": "hypothetical_protein", "strand": "-", "blastscore": 251, "perc_ident": 97, "end": 2681430}], ["input|c8|1938619-1939156|-|ctg1_1937|", 36, {"locus_tag": "WP_000177384.1", "name": "CSW12_RS13970", "perc_coverage": 100.0, "start": 2680445, "evalue": 7.3e-90, "genecluster": "NZ_CP024655_c5", "annotation": "DUF1697_domain-containing_protein", "strand": "+", "blastscore": 334, "perc_ident": 96, "end": 2680981}]], "hits": 36, "core_gene_hits": 1, "synteny_score": 34}], [{"cluster_type": "nrps", "proteins": ["WP_000587698.1", "WP_000026313.1", "WP_000026537.1", "WP_001202586.1", "WP_000844380.1", "WP_000110844.1", "WP_001147158.1", "WP_000202757.1", "WP_074555081.1", "WP_000403464.1", "WP_074555075.1", "WP_000800727.1", "WP_033689853.1", "WP_001167132.1", "WP_000273239.1", "WP_000447856.1", "WP_001010220.1", "WP_000577716.1", "WP_000857937.1", "WP_000162821.1", "WP_080016827.1", "WP_002041249.1", "WP_001167513.1", "WP_000791447.1", "WP_001171090.1", "WP_000379366.1", "WP_000869606.1", "WP_000490135.1", "WP_000234337.1", "WP_000706780.1", "WP_001290785.1", "WP_001257760.1", "WP_000025622.1", "WP_001093140.1", "WP_000177389.1", "WP_000575901.1", "WP_001020855.1"], "tags": ["IKA_RS12360", "IKA_RS12365", "IKA_RS12370", "IKA_RS12375", "IKA_RS12380", "IKA_RS12385", "IKA_RS12390", "IKA_RS12395", "IKA_RS12400", "IKA_RS12405", "IKA_RS12410", "IKA_RS12415", "IKA_RS12420", "IKA_RS12425", "IKA_RS12430", "IKA_RS12435", "IKA_RS12440", "IKA_RS12445", "IKA_RS12450", "IKA_RS12455", "IKA_RS12460", "IKA_RS12465", "IKA_RS12470", "IKA_RS12475", "IKA_RS12480", "IKA_RS12485", "IKA_RS12490", "IKA_RS12495", "IKA_RS12500", "IKA_RS12505", "IKA_RS12515", "IKA_RS12520", "IKA_RS12525", "IKA_RS12530", "IKA_RS12535", "IKA_RS12540", "IKA_RS12545"], "description": "Bacillus cereus VD169 supercont1.1, whole genome shotgun sequence", "cluster_label": "c8", "accession": "NZ_JH791833"}, {"core_bonus": 3, "blast_score": 23219.0, "pairings": [["input|c8|1895010-1895268|+|ctg1_1901|", 1, {"locus_tag": "WP_000587698.1", "name": "IKA_RS12360", "perc_coverage": 100.0, "start": 2456043, "evalue": 7.2e-35, "genecluster": "NZ_JH791833_c8", "annotation": "hypothetical_protein", "strand": "+", "blastscore": 150, "perc_ident": 93, "end": 2456300}], ["input|c8|1895359-1895539|+|ctg1_1902|", 2, {"locus_tag": "WP_000026313.1", "name": "IKA_RS12365", "perc_coverage": 100.0, "start": 2456392, "evalue": 3.5e-12, "genecluster": "NZ_JH791833_c8", "annotation": "hypothetical_protein", "strand": "+", "blastscore": 74, "perc_ident": 97, "end": 2456571}], ["input|c8|1895732-1896392|-|ctg1_1903|", 3, {"locus_tag": "WP_000026537.1", "name": "IKA_RS12370", "perc_coverage": 100.0, "start": 2456761, "evalue": 3.2e-119, "genecluster": "NZ_JH791833_c8", "annotation": "serine/threonine_protein_kinase", "strand": "-", "blastscore": 432, "perc_ident": 95, "end": 2457420}], ["input|c8|1896584-1897025|-|ctg1_1904|", 4, {"locus_tag": "WP_001202586.1", "name": "IKA_RS12375", "perc_coverage": 100.0, "start": 2457779, "evalue": 3.7e-79, "genecluster": "NZ_JH791833_c8", "annotation": "NUDIX_pyrophosphatase", "strand": "-", "blastscore": 298, "perc_ident": 98, "end": 2458219}], ["input|c8|1897241-1898357|-|ctg1_1905|", 5, {"locus_tag": "WP_000844380.1", "name": "IKA_RS12380", "perc_coverage": 100.0, "start": 2458436, "evalue": 3.1e-207, "genecluster": "NZ_JH791833_c8", "annotation": "FAD-binding_oxidoreductase", "strand": "-", "blastscore": 725, "perc_ident": 99, "end": 2459551}], ["input|c8|1898483-1899137|-|ctg1_1906|", 6, {"locus_tag": "WP_000110844.1", "name": "IKA_RS12385", "perc_coverage": 100.0, "start": 2459678, "evalue": 1.3e-117, "genecluster": "NZ_JH791833_c8", "annotation": "hypothetical_protein", "strand": "-", "blastscore": 426, "perc_ident": 100, "end": 2460331}], ["input|c8|1899279-1899462|+|ctg1_1907|", 7, {"locus_tag": "WP_001147158.1", "name": "IKA_RS12390", "perc_coverage": 100.0, "start": 2460475, "evalue": 2.3e-27, "genecluster": "NZ_JH791833_c8", "annotation": "hypothetical_protein", "strand": "+", "blastscore": 125, "perc_ident": 98, "end": 2460657}], ["input|c8|1899482-1900250|-|ctg1_1908|", 8, {"locus_tag": "WP_000202757.1", "name": "IKA_RS12395", "perc_coverage": 100.0, "start": 2460678, "evalue": 1.7e-132, "genecluster": "NZ_JH791833_c8", "annotation": "arylamine_N-acetyltransferase", "strand": "-", "blastscore": 476, "perc_ident": 93, "end": 2461445}], ["input|c8|1900439-1900943|-|ctg1_1909|", 9, {"locus_tag": "WP_074555081.1", "name": "IKA_RS12400", "perc_coverage": 100.0, "start": 2461623, "evalue": 1.6e-78, "genecluster": "NZ_JH791833_c8", "annotation": "mep_operon_protein_MepB", "strand": "-", "blastscore": 296, "perc_ident": 95, "end": 2462147}], ["input|c8|1901263-1901956|-|ctg1_1910|", 10, {"locus_tag": "WP_074555075.1", "name": "IKA_RS12410", "perc_coverage": 100.0, "start": 2462789, "evalue": 1.3e-115, "genecluster": "NZ_JH791833_c8", "annotation": "2-haloalkanoic_acid_dehalogenase", "strand": "-", "blastscore": 420, "perc_ident": 87, "end": 2463484}], ["input|c8|1902402-1903068|+|ctg1_1911|", 11, {"locus_tag": "WP_000800727.1", "name": "IKA_RS12415", "perc_coverage": 100.0, "start": 2463929, "evalue": 7.6e-121, "genecluster": "NZ_JH791833_c8", "annotation": "DNA-binding_response_regulator", "strand": "+", "blastscore": 437, "perc_ident": 100, "end": 2464594}], ["input|c8|1903060-1904533|+|ctg1_1912|", 12, {"locus_tag": "WP_033689853.1", "name": "IKA_RS12420", "perc_coverage": 98.57142857142858, "start": 2464608, "evalue": 1.7e-245, "genecluster": "NZ_JH791833_c8", "annotation": "sensor_histidine_kinase", "strand": "+", "blastscore": 852, "perc_ident": 97, "end": 2466059}], ["input|c8|1904861-1905398|+|ctg1_1913|", 13, {"locus_tag": "WP_001167132.1", "name": "IKA_RS12425", "perc_coverage": 100.0, "start": 2466385, "evalue": 2.4e-93, "genecluster": "NZ_JH791833_c8", "annotation": "DinB_family_protein", "strand": "+", "blastscore": 346, "perc_ident": 96, "end": 2466921}], ["input|c8|1905599-1905782|+|ctg1_1914|", 14, {"locus_tag": "WP_000273239.1", "name": "IKA_RS12430", "perc_coverage": 100.0, "start": 2467123, "evalue": 6.2e-25, "genecluster": "NZ_JH791833_c8", "annotation": "hypothetical_protein", "strand": "+", "blastscore": 117, "perc_ident": 95, "end": 2467305}], ["input|c8|1906074-1906752|-|ctg1_1915|", 15, {"locus_tag": "WP_000447856.1", "name": "IKA_RS12435", "perc_coverage": 100.0, "start": 2467599, "evalue": 2.8e-118, "genecluster": "NZ_JH791833_c8", "annotation": "ABC_transporter_ATP-binding_protein", "strand": "-", "blastscore": 429, "perc_ident": 98, "end": 2468276}], ["input|c8|1906763-1908194|-|ctg1_1916|", 16, {"locus_tag": "WP_001010220.1", "name": "IKA_RS12440", "perc_coverage": 100.0, "start": 2468288, "evalue": 1.5e-246, "genecluster": "NZ_JH791833_c8", "annotation": "ABC_transporter_permease", "strand": "-", "blastscore": 856, "perc_ident": 97, "end": 2469712}], ["input|c8|1908755-1909757|+|ctg1_1918|", 17, {"locus_tag": "WP_000577716.1", "name": "IKA_RS12445", "perc_coverage": 98.7987987987988, "start": 2470297, "evalue": 3.1e-182, "genecluster": "NZ_JH791833_c8", "annotation": "abhydrolase_domain-containing_18", "strand": "+", "blastscore": 642, "perc_ident": 94, "end": 2471313}], ["input|c8|1910388-1911345|+|ctg1_1919|", 18, {"locus_tag": "WP_000857937.1", "name": "IKA_RS12450", "perc_coverage": 100.0, "start": 2471929, "evalue": 6.8e-187, "genecluster": "NZ_JH791833_c8", "annotation": "alpha/beta_hydrolase", "strand": "+", "blastscore": 657, "perc_ident": 100, "end": 2472885}], ["input|c8|1911456-1912911|-|ctg1_1920|", 19, {"locus_tag": "WP_000162821.1", "name": "IKA_RS12455", "perc_coverage": 100.0, "start": 2472997, "evalue": 4.1e-276, "genecluster": "NZ_JH791833_c8", "annotation": "aminotransferase_class_V-fold_PLP-dependent_enzyme", "strand": "-", "blastscore": 954, "perc_ident": 99, "end": 2474451}], ["input|c8|1912966-1919983|-|ctg1_1921|", 20, {"locus_tag": "WP_080016827.1", "name": "IKA_RS12460", "perc_coverage": 100.0, "start": 2474506, "evalue": 0.0, "genecluster": "NZ_JH791833_c8", "annotation": "D-alanine--poly(phosphoribitol)_ligase_subunit_DltA", "strand": "-", "blastscore": 4588, "perc_ident": 98, "end": 2481549}], ["input|c8|1920015-1920993|-|ctg1_1922|", 21, {"locus_tag": "WP_002041249.1", "name": "IKA_RS12465", "perc_coverage": 100.0, "start": 2481555, "evalue": 1.6e-183, "genecluster": "NZ_JH791833_c8", "annotation": "dehydrogenase", "strand": "-", "blastscore": 646, "perc_ident": 99, "end": 2482544}], ["input|c8|1921864-1924423|-|ctg1_1923|", 22, {"locus_tag": "WP_001167513.1", "name": "IKA_RS12470", "perc_coverage": 100.0, "start": 2483404, "evalue": 0.0, "genecluster": "NZ_JH791833_c8", "annotation": "type_I_pullulanase", "strand": "-", "blastscore": 1697, "perc_ident": 98, "end": 2485962}], ["input|c8|1924899-1926603|-|ctg1_1924|", 23, {"locus_tag": "WP_000791447.1", "name": "IKA_RS12475", "perc_coverage": 100.0, "start": 2486446, "evalue": 0.0, "genecluster": "NZ_JH791833_c8", "annotation": "M4_family_peptidase", "strand": "-", "blastscore": 1098, "perc_ident": 99, "end": 2488149}], ["input|c8|1926943-1928896|-|ctg1_1925|", 24, {"locus_tag": "WP_001171090.1", "name": "IKA_RS12480", "perc_coverage": 100.0, "start": 2488490, "evalue": 0.0, "genecluster": "NZ_JH791833_c8", "annotation": "2',3'-cyclic-nucleotide_2'-phosphodiesterase", "strand": "-", "blastscore": 1280, "perc_ident": 98, "end": 2490442}], ["input|c8|1929432-1929948|-|ctg1_1926|", 25, {"locus_tag": "WP_000379366.1", "name": "IKA_RS12485", "perc_coverage": 100.0, "start": 2490846, "evalue": 1.2e-86, "genecluster": "NZ_JH791833_c8", "annotation": "DinB_family_protein", "strand": "-", "blastscore": 323, "perc_ident": 97, "end": 2491361}], ["input|c8|1930076-1930304|-|ctg1_1927|", 26, {"locus_tag": "WP_000869606.1", "name": "IKA_RS12490", "perc_coverage": 100.0, "start": 2491491, "evalue": 1.2e-36, "genecluster": "NZ_JH791833_c8", "annotation": "AraC_family_transcriptional_regulator", "strand": "-", "blastscore": 156, "perc_ident": 96, "end": 2491967}], ["input|c8|1930285-1930546|-|ctg1_1928|", 27, {"locus_tag": "WP_000869606.1", "name": "IKA_RS12490", "perc_coverage": 76.74418604651163, "start": 2491491, "evalue": 2.8e-26, "genecluster": "NZ_JH791833_c8", "annotation": "AraC_family_transcriptional_regulator", "strand": "-", "blastscore": 122, "perc_ident": 86, "end": 2491967}], ["input|c8|1931100-1932405|+|ctg1_1929|", 28, {"locus_tag": "WP_000490135.1", "name": "IKA_RS12495", "perc_coverage": 100.0, "start": 2492472, "evalue": 1.7e-236, "genecluster": "NZ_JH791833_c8", "annotation": "preprotein_translocase_subunit_SecY", "strand": "+", "blastscore": 822, "perc_ident": 100, "end": 2493776}], ["input|c8|1932490-1933408|-|ctg1_1930|", 29, {"locus_tag": "WP_000234337.1", "name": "IKA_RS12500", "perc_coverage": 100.0, "start": 2493862, "evalue": 5e-163, "genecluster": "NZ_JH791833_c8", "annotation": "EamA_family_transporter", "strand": "-", "blastscore": 578, "perc_ident": 98, "end": 2494779}], ["input|c8|1933556-1934996|+|ctg1_1931|", 30, {"locus_tag": "WP_000706780.1", "name": "IKA_RS12505", "perc_coverage": 99.58246346555325, "start": 2494928, "evalue": 6.7e-271, "genecluster": "NZ_JH791833_c8", "annotation": "PLP-dependent_aminotransferase_family_protein", "strand": "+", "blastscore": 937, "perc_ident": 97, "end": 2496361}], ["input|c8|1935476-1936331|+|ctg1_1933|", 32, {"locus_tag": "WP_001290785.1", "name": "IKA_RS12515", "perc_coverage": 100.0, "start": 2496787, "evalue": 3.6e-155, "genecluster": "NZ_JH791833_c8", "annotation": "putative_esterase", "strand": "+", "blastscore": 552, "perc_ident": 95, "end": 2497641}], ["input|c8|1936445-1936781|-|ctg1_1934|", 33, {"locus_tag": "WP_001257760.1", "name": "IKA_RS12520", "perc_coverage": 100.0, "start": 2497753, "evalue": 6e-58, "genecluster": "NZ_JH791833_c8", "annotation": "hypothetical_protein", "strand": "-", "blastscore": 227, "perc_ident": 100, "end": 2498088}], ["input|c8|1936792-1937962|-|ctg1_1935|", 34, {"locus_tag": "WP_000025622.1", "name": "IKA_RS12525", "perc_coverage": 100.0, "start": 2498100, "evalue": 2.7e-222, "genecluster": "NZ_JH791833_c8", "annotation": "peptide_ABC_transporter_substrate-binding_protein", "strand": "-", "blastscore": 775, "perc_ident": 100, "end": 2499269}], ["input|c8|1938170-1938575|+|ctg1_1936|", 35, {"locus_tag": "WP_001093140.1", "name": "IKA_RS12530", "perc_coverage": 100.0, "start": 2499478, "evalue": 1.4e-64, "genecluster": "NZ_JH791833_c8", "annotation": "hypothetical_protein", "strand": "+", "blastscore": 250, "perc_ident": 96, "end": 2499882}], ["input|c8|1938619-1939156|-|ctg1_1937|", 36, {"locus_tag": "WP_000177389.1", "name": "IKA_RS12535", "perc_coverage": 100.0, "start": 2499927, "evalue": 3.3e-90, "genecluster": "NZ_JH791833_c8", "annotation": "DUF1697_domain-containing_protein", "strand": "-", "blastscore": 335, "perc_ident": 96, "end": 2500463}], ["input|c8|1939185-1939452|-|ctg1_1938|", 37, {"locus_tag": "WP_000575901.1", "name": "IKA_RS12540", "perc_coverage": 67.04545454545455, "start": 2500492, "evalue": 4.8e-26, "genecluster": "NZ_JH791833_c8", "annotation": "hypothetical_protein", "strand": "-", "blastscore": 121, "perc_ident": 95, "end": 2500677}]], "hits": 36, "core_gene_hits": 1, "synteny_score": 34}], [{"cluster_type": "nrps", "proteins": ["WP_000170005.1", "WP_000587704.1", "WP_000026325.1", "WP_000026530.1", "IIY_RS13400", "WP_016118030.1", "WP_000110844.1", "WP_001147158.1", "WP_016118031.1", "WP_080119234.1", "WP_016118033.1", "WP_080119235.1", "WP_000800727.1", "WP_080119263.1", "WP_001167106.1", "WP_000273229.1", "WP_000447862.1", "WP_016118036.1", "WP_016118037.1", "WP_016118038.1", "WP_000164822.1", "WP_080119236.1", "WP_074643974.1", "WP_016118040.1", "WP_000791444.1", "WP_016118041.1", "WP_000379372.1", "WP_016118042.1", "WP_000490131.1", "WP_016118043.1", "WP_000706799.1", "WP_016118044.1", "WP_001257760.1", "WP_000025622.1", "WP_001093144.1", "WP_016118045.1", "WP_001999923.1"], "tags": ["IIY_RS13380", "IIY_RS13385", "IIY_RS13390", "IIY_RS13395", "IIY_RS13400", "IIY_RS13405", "IIY_RS13410", "IIY_RS13415", "IIY_RS13420", "IIY_RS13425", "IIY_RS13430", "IIY_RS13435", "IIY_RS13440", "IIY_RS13445", "IIY_RS13450", "IIY_RS13455", "IIY_RS13460", "IIY_RS13465", "IIY_RS13470", "IIY_RS13475", "IIY_RS13480", "IIY_RS13485", "IIY_RS13490", "IIY_RS13495", "IIY_RS13500", "IIY_RS13505", "IIY_RS13510", "IIY_RS13515", "IIY_RS13520", "IIY_RS13525", "IIY_RS13530", "IIY_RS13540", "IIY_RS13545", "IIY_RS13550", "IIY_RS13555", "IIY_RS13560", "IIY_RS13565"], "description": "Bacillus cereus VD140 acrGW-supercont1.14, whole genome shotgun sequence", "cluster_label": "c8", "accession": "NZ_KB976806"}, {"core_bonus": 3, "blast_score": 24224.0, "pairings": [["input|c8|1893443-1894874|-|ctg1_1900|", 0, {"locus_tag": "WP_000170005.1", "name": "IIY_RS13380", "perc_coverage": 100.0, "start": 248445, "evalue": 1.8e-276, "genecluster": "NZ_KB976806_c8", "annotation": "glucose_dehydrogenase", "strand": "-", "blastscore": 955, "perc_ident": 99, "end": 249875}], ["input|c8|1895010-1895268|+|ctg1_1901|", 1, {"locus_tag": "WP_000587704.1", "name": "IIY_RS13385", "perc_coverage": 100.0, "start": 250012, "evalue": 1.8e-38, "genecluster": "NZ_KB976806_c8", "annotation": "hypothetical_protein", "strand": "+", "blastscore": 162, "perc_ident": 100, "end": 250269}], ["input|c8|1895359-1895539|+|ctg1_1902|", 2, {"locus_tag": "WP_000026325.1", "name": "IIY_RS13390", "perc_coverage": 100.0, "start": 250361, "evalue": 9.1e-13, "genecluster": "NZ_KB976806_c8", "annotation": "hypothetical_protein", "strand": "+", "blastscore": 76, "perc_ident": 71, "end": 250540}], ["input|c8|1895732-1896392|-|ctg1_1903|", 3, {"locus_tag": "WP_000026530.1", "name": "IIY_RS13395", "perc_coverage": 100.0, "start": 250730, "evalue": 8.1e-123, "genecluster": "NZ_KB976806_c8", "annotation": "serine/threonine_protein_kinase", "strand": "-", "blastscore": 444, "perc_ident": 100, "end": 251389}], ["input|c8|1897241-1898357|-|ctg1_1905|", 5, {"locus_tag": "WP_016118030.1", "name": "IIY_RS13405", "perc_coverage": 100.0, "start": 252227, "evalue": 2.8e-208, "genecluster": "NZ_KB976806_c8", "annotation": "FAD-binding_oxidoreductase", "strand": "-", "blastscore": 728, "perc_ident": 99, "end": 253342}], ["input|c8|1898483-1899137|-|ctg1_1906|", 6, {"locus_tag": "WP_000110844.1", "name": "IIY_RS13410", "perc_coverage": 100.0, "start": 253469, "evalue": 1.3e-117, "genecluster": "NZ_KB976806_c8", "annotation": "hypothetical_protein", "strand": "-", "blastscore": 426, "perc_ident": 100, "end": 254122}], ["input|c8|1899279-1899462|+|ctg1_1907|", 7, {"locus_tag": "WP_001147158.1", "name": "IIY_RS13415", "perc_coverage": 100.0, "start": 254266, "evalue": 2.3e-27, "genecluster": "NZ_KB976806_c8", "annotation": "hypothetical_protein", "strand": "+", "blastscore": 125, "perc_ident": 98, "end": 254448}], ["input|c8|1899482-1900250|-|ctg1_1908|", 8, {"locus_tag": "WP_016118031.1", "name": "IIY_RS13420", "perc_coverage": 100.0, "start": 254469, "evalue": 9.7e-136, "genecluster": "NZ_KB976806_c8", "annotation": "arylamine_N-acetyltransferase", "strand": "-", "blastscore": 487, "perc_ident": 95, "end": 255236}], ["input|c8|1900439-1900943|-|ctg1_1909|", 9, {"locus_tag": "WP_080119234.1", "name": "IIY_RS13425", "perc_coverage": 100.0, "start": 255427, "evalue": 3.5e-78, "genecluster": "NZ_KB976806_c8", "annotation": "mep_operon_protein_MepB", "strand": "-", "blastscore": 295, "perc_ident": 95, "end": 255951}], ["input|c8|1901263-1901956|-|ctg1_1910|", 10, {"locus_tag": "WP_080119235.1", "name": "IIY_RS13435", "perc_coverage": 100.0, "start": 256613, "evalue": 1.7e-123, "genecluster": "NZ_KB976806_c8", "annotation": "2-haloalkanoic_acid_dehalogenase", "strand": "-", "blastscore": 446, "perc_ident": 93, "end": 257308}], ["input|c8|1902402-1903068|+|ctg1_1911|", 11, {"locus_tag": "WP_000800727.1", "name": "IIY_RS13440", "perc_coverage": 100.0, "start": 257746, "evalue": 7.6e-121, "genecluster": "NZ_KB976806_c8", "annotation": "DNA-binding_response_regulator", "strand": "+", "blastscore": 437, "perc_ident": 100, "end": 258411}], ["input|c8|1903060-1904533|+|ctg1_1912|", 12, {"locus_tag": "WP_080119263.1", "name": "IIY_RS13445", "perc_coverage": 98.57142857142858, "start": 258425, "evalue": 1.1e-249, "genecluster": "NZ_KB976806_c8", "annotation": "sensor_histidine_kinase", "strand": "+", "blastscore": 866, "perc_ident": 99, "end": 259876}], ["input|c8|1904861-1905398|+|ctg1_1913|", 13, {"locus_tag": "WP_001167106.1", "name": "IIY_RS13450", "perc_coverage": 100.0, "start": 260205, "evalue": 1.4e-96, "genecluster": "NZ_KB976806_c8", "annotation": "DinB_family_protein", "strand": "+", "blastscore": 356, "perc_ident": 99, "end": 260741}], ["input|c8|1905599-1905782|+|ctg1_1914|", 14, {"locus_tag": "WP_000273229.1", "name": "IIY_RS13455", "perc_coverage": 100.0, "start": 260943, "evalue": 2.5e-26, "genecluster": "NZ_KB976806_c8", "annotation": "hypothetical_protein", "strand": "+", "blastscore": 121, "perc_ident": 100, "end": 261125}], ["input|c8|1906074-1906752|-|ctg1_1915|", 15, {"locus_tag": "WP_000447862.1", "name": "IIY_RS13460", "perc_coverage": 100.0, "start": 261421, "evalue": 7.3e-119, "genecluster": "NZ_KB976806_c8", "annotation": "ABC_transporter_ATP-binding_protein", "strand": "-", "blastscore": 431, "perc_ident": 99, "end": 262098}], ["input|c8|1906763-1908194|-|ctg1_1916|", 16, {"locus_tag": "WP_016118036.1", "name": "IIY_RS13465", "perc_coverage": 100.0, "start": 262110, "evalue": 1.3e-253, "genecluster": "NZ_KB976806_c8", "annotation": "ABC_transporter_permease", "strand": "-", "blastscore": 879, "perc_ident": 99, "end": 263540}], ["input|c8|1908755-1909757|+|ctg1_1918|", 17, {"locus_tag": "WP_016118037.1", "name": "IIY_RS13470", "perc_coverage": 100.0, "start": 264096, "evalue": 1.4e-190, "genecluster": "NZ_KB976806_c8", "annotation": "abhydrolase_domain-containing_18", "strand": "+", "blastscore": 670, "perc_ident": 98, "end": 265097}], ["input|c8|1910388-1911345|+|ctg1_1919|", 18, {"locus_tag": "WP_016118038.1", "name": "IIY_RS13475", "perc_coverage": 100.0, "start": 265729, "evalue": 1.3e-185, "genecluster": "NZ_KB976806_c8", "annotation": "alpha/beta_hydrolase", "strand": "+", "blastscore": 653, "perc_ident": 99, "end": 266685}], ["input|c8|1911456-1912911|-|ctg1_1920|", 19, {"locus_tag": "WP_000164822.1", "name": "IIY_RS13480", "perc_coverage": 100.0, "start": 266797, "evalue": 3.3e-278, "genecluster": "NZ_KB976806_c8", "annotation": "aminotransferase_class_V-fold_PLP-dependent_enzyme", "strand": "-", "blastscore": 961, "perc_ident": 99, "end": 268251}], ["input|c8|1912966-1919983|-|ctg1_1921|", 20, {"locus_tag": "WP_080119236.1", "name": "IIY_RS13485", "perc_coverage": 100.0, "start": 268307, "evalue": 0.0, "genecluster": "NZ_KB976806_c8", "annotation": "D-alanine--poly(phosphoribitol)_ligase_subunit_DltA", "strand": "-", "blastscore": 4639, "perc_ident": 99, "end": 275350}], ["input|c8|1920015-1920993|-|ctg1_1922|", 21, {"locus_tag": "WP_074643974.1", "name": "IIY_RS13490", "perc_coverage": 100.0, "start": 275356, "evalue": 1.8e-182, "genecluster": "NZ_KB976806_c8", "annotation": "dehydrogenase", "strand": "-", "blastscore": 643, "perc_ident": 98, "end": 276345}], ["input|c8|1921864-1924423|-|ctg1_1923|", 22, {"locus_tag": "WP_016118040.1", "name": "IIY_RS13495", "perc_coverage": 100.0, "start": 277205, "evalue": 0.0, "genecluster": "NZ_KB976806_c8", "annotation": "type_I_pullulanase", "strand": "-", "blastscore": 1709, "perc_ident": 99, "end": 279763}], ["input|c8|1924899-1926603|-|ctg1_1924|", 23, {"locus_tag": "WP_000791444.1", "name": "IIY_RS13500", "perc_coverage": 100.0, "start": 280248, "evalue": 0.0, "genecluster": "NZ_KB976806_c8", "annotation": "M4_family_peptidase", "strand": "-", "blastscore": 1104, "perc_ident": 100, "end": 281951}], ["input|c8|1926943-1928896|-|ctg1_1925|", 24, {"locus_tag": "WP_016118041.1", "name": "IIY_RS13505", "perc_coverage": 100.0, "start": 282292, "evalue": 0.0, "genecluster": "NZ_KB976806_c8", "annotation": "hypothetical_protein", "strand": "-", "blastscore": 1303, "perc_ident": 100, "end": 284244}], ["input|c8|1929432-1929948|-|ctg1_1926|", 25, {"locus_tag": "WP_000379372.1", "name": "IIY_RS13510", "perc_coverage": 100.0, "start": 284778, "evalue": 1.8e-85, "genecluster": "NZ_KB976806_c8", "annotation": "DinB_family_protein", "strand": "-", "blastscore": 319, "perc_ident": 95, "end": 285293}], ["input|c8|1930076-1930304|-|ctg1_1927|", 26, {"locus_tag": "WP_016118042.1", "name": "IIY_RS13515", "perc_coverage": 100.0, "start": 285422, "evalue": 2.8e-35, "genecluster": "NZ_KB976806_c8", "annotation": "AraC_family_transcriptional_regulator", "strand": "-", "blastscore": 151, "perc_ident": 95, "end": 285898}], ["input|c8|1930285-1930546|-|ctg1_1928|", 27, {"locus_tag": "WP_016118042.1", "name": "IIY_RS13515", "perc_coverage": 76.74418604651163, "start": 285422, "evalue": 1.9e-27, "genecluster": "NZ_KB976806_c8", "annotation": "AraC_family_transcriptional_regulator", "strand": "-", "blastscore": 126, "perc_ident": 89, "end": 285898}], ["input|c8|1931100-1932405|+|ctg1_1929|", 28, {"locus_tag": "WP_000490131.1", "name": "IIY_RS13520", "perc_coverage": 100.0, "start": 286453, "evalue": 2e-237, "genecluster": "NZ_KB976806_c8", "annotation": "preprotein_translocase_subunit_SecY", "strand": "+", "blastscore": 826, "perc_ident": 100, "end": 287757}], ["input|c8|1932490-1933408|-|ctg1_1930|", 29, {"locus_tag": "WP_016118043.1", "name": "IIY_RS13525", "perc_coverage": 100.0, "start": 287843, "evalue": 1.9e-162, "genecluster": "NZ_KB976806_c8", "annotation": "drug/metabolite_exporter_family_protein", "strand": "-", "blastscore": 576, "perc_ident": 98, "end": 288760}], ["input|c8|1933556-1934996|+|ctg1_1931|", 30, {"locus_tag": "WP_000706799.1", "name": "IIY_RS13530", "perc_coverage": 99.58246346555325, "start": 288909, "evalue": 1.3e-274, "genecluster": "NZ_KB976806_c8", "annotation": "PLP-dependent_aminotransferase_family_protein", "strand": "+", "blastscore": 949, "perc_ident": 99, "end": 290342}], ["input|c8|1935476-1936331|+|ctg1_1933|", 32, {"locus_tag": "WP_016118044.1", "name": "IIY_RS13540", "perc_coverage": 100.0, "start": 290828, "evalue": 5.2e-162, "genecluster": "NZ_KB976806_c8", "annotation": "putative_esterase", "strand": "+", "blastscore": 574, "perc_ident": 99, "end": 291682}], ["input|c8|1936445-1936781|-|ctg1_1934|", 33, {"locus_tag": "WP_001257760.1", "name": "IIY_RS13545", "perc_coverage": 100.0, "start": 291798, "evalue": 6e-58, "genecluster": "NZ_KB976806_c8", "annotation": "hypothetical_protein", "strand": "-", "blastscore": 227, "perc_ident": 100, "end": 292133}], ["input|c8|1936792-1937962|-|ctg1_1935|", 34, {"locus_tag": "WP_000025622.1", "name": "IIY_RS13550", "perc_coverage": 100.0, "start": 292145, "evalue": 2.7e-222, "genecluster": "NZ_KB976806_c8", "annotation": "peptide_ABC_transporter_substrate-binding_protein", "strand": "-", "blastscore": 775, "perc_ident": 100, "end": 293314}], ["input|c8|1938170-1938575|+|ctg1_1936|", 35, {"locus_tag": "WP_001093144.1", "name": "IIY_RS13555", "perc_coverage": 100.0, "start": 293523, "evalue": 5.6e-66, "genecluster": "NZ_KB976806_c8", "annotation": "hypothetical_protein", "strand": "+", "blastscore": 254, "perc_ident": 99, "end": 293927}], ["input|c8|1938619-1939156|-|ctg1_1937|", 36, {"locus_tag": "WP_016118045.1", "name": "IIY_RS13560", "perc_coverage": 100.0, "start": 293972, "evalue": 4.2e-93, "genecluster": "NZ_KB976806_c8", "annotation": "DUF1697_domain-containing_protein", "strand": "-", "blastscore": 345, "perc_ident": 98, "end": 294508}], ["input|c8|1939185-1939452|-|ctg1_1938|", 37, {"locus_tag": "WP_001999923.1", "name": "IIY_RS13565", "perc_coverage": 100.0, "start": 294538, "evalue": 1.6e-45, "genecluster": "NZ_KB976806_c8", "annotation": "membrane_protein", "strand": "-", "blastscore": 186, "perc_ident": 99, "end": 294804}]], "hits": 36, "core_gene_hits": 1, "synteny_score": 33}], [{"cluster_type": "nrps", "proteins": ["WP_000170009.1", "WP_000587703.1", "WP_000026326.1", "WP_000026515.1", "WP_001202585.1", "WP_000844392.1", "WP_000110857.1", "WP_000202737.1", "WP_080029626.1", "IIA_RS12835", "WP_074594013.1", "WP_000800727.1", "WP_080029687.1", "WP_001167136.1", "WP_000273233.1", "WP_000447858.1", "WP_001010230.1", "WP_000577709.1", "WP_000857945.1", "WP_000164808.1", "WP_082182370.1", "WP_081113958.1", "WP_001165756.1", "WP_000791456.1", "WP_001171080.1", "WP_000379371.1", "WP_000869610.1", "WP_000490135.1", "WP_000234327.1", "WP_000706795.1", "WP_001290771.1", "WP_001257760.1", "WP_000025621.1", "WP_001081360.1", "WP_000177389.1", "WP_002164054.1"], "tags": ["IIA_RS12790", "IIA_RS12795", "IIA_RS12800", "IIA_RS12805", "IIA_RS12810", "IIA_RS12815", "IIA_RS12820", "IIA_RS12825", "IIA_RS12830", "IIA_RS12835", "IIA_RS12840", "IIA_RS12845", "IIA_RS12850", "IIA_RS12855", "IIA_RS12860", "IIA_RS12865", "IIA_RS12870", "IIA_RS12875", "IIA_RS12880", "IIA_RS12885", "IIA_RS12890", "IIA_RS12895", "IIA_RS12900", "IIA_RS12905", "IIA_RS12910", "IIA_RS12915", "IIA_RS12920", "IIA_RS12925", "IIA_RS12930", "IIA_RS12935", "IIA_RS12945", "IIA_RS12950", "IIA_RS12955", "IIA_RS12960", "IIA_RS12965", "IIA_RS12970"], "description": "Bacillus cereus VD014 supercont1.1, whole genome shotgun sequence", "cluster_label": "c7", "accession": "NZ_JH792025"}, {"core_bonus": 3, "blast_score": 24031.0, "pairings": [["input|c8|1893443-1894874|-|ctg1_1900|", 0, {"locus_tag": "WP_000170009.1", "name": "IIA_RS12790", "perc_coverage": 100.0, "start": 2527410, "evalue": 2.1e-272, "genecluster": "NZ_JH792025_c7", "annotation": "glucose_dehydrogenase", "strand": "-", "blastscore": 942, "perc_ident": 96, "end": 2528840}], ["input|c8|1895010-1895268|+|ctg1_1901|", 1, {"locus_tag": "WP_000587703.1", "name": "IIA_RS12795", "perc_coverage": 100.0, "start": 2528977, "evalue": 6.9e-38, "genecluster": "NZ_JH792025_c7", "annotation": "hypothetical_protein", "strand": "+", "blastscore": 160, "perc_ident": 99, "end": 2529234}], ["input|c8|1895359-1895539|+|ctg1_1902|", 2, {"locus_tag": "WP_000026326.1", "name": "IIA_RS12800", "perc_coverage": 100.0, "start": 2529326, "evalue": 1.2e-12, "genecluster": "NZ_JH792025_c7", "annotation": "hypothetical_protein", "strand": "+", "blastscore": 76, "perc_ident": 70, "end": 2529505}], ["input|c8|1895732-1896392|-|ctg1_1903|", 3, {"locus_tag": "WP_000026515.1", "name": "IIA_RS12805", "perc_coverage": 100.0, "start": 2529695, "evalue": 7.1e-119, "genecluster": "NZ_JH792025_c7", "annotation": "hypothetical_protein", "strand": "-", "blastscore": 431, "perc_ident": 96, "end": 2530354}], ["input|c8|1896584-1897025|-|ctg1_1904|", 4, {"locus_tag": "WP_001202585.1", "name": "IIA_RS12810", "perc_coverage": 100.0, "start": 2530734, "evalue": 9e-78, "genecluster": "NZ_JH792025_c7", "annotation": "NUDIX_pyrophosphatase", "strand": "-", "blastscore": 294, "perc_ident": 97, "end": 2531174}], ["input|c8|1897241-1898357|-|ctg1_1905|", 5, {"locus_tag": "WP_000844392.1", "name": "IIA_RS12815", "perc_coverage": 100.0, "start": 2531391, "evalue": 6.9e-207, "genecluster": "NZ_JH792025_c7", "annotation": "FAD-binding_oxidoreductase", "strand": "-", "blastscore": 724, "perc_ident": 98, "end": 2532506}], ["input|c8|1898483-1899137|-|ctg1_1906|", 6, {"locus_tag": "WP_000110857.1", "name": "IIA_RS12820", "perc_coverage": 100.0, "start": 2532633, "evalue": 1.5e-116, "genecluster": "NZ_JH792025_c7", "annotation": "hypothetical_protein", "strand": "-", "blastscore": 423, "perc_ident": 99, "end": 2533286}], ["input|c8|1899482-1900250|-|ctg1_1908|", 8, {"locus_tag": "WP_000202737.1", "name": "IIA_RS12825", "perc_coverage": 100.0, "start": 2533547, "evalue": 9.1e-134, "genecluster": "NZ_JH792025_c7", "annotation": "arylamine_N-acetyltransferase", "strand": "-", "blastscore": 480, "perc_ident": 93, "end": 2534314}], ["input|c8|1900439-1900943|-|ctg1_1909|", 9, {"locus_tag": "WP_080029626.1", "name": "IIA_RS12830", "perc_coverage": 100.0, "start": 2534505, "evalue": 1.2e-78, "genecluster": "NZ_JH792025_c7", "annotation": "mep_operon_protein_MepB", "strand": "-", "blastscore": 297, "perc_ident": 87, "end": 2535029}], ["input|c8|1901263-1901956|-|ctg1_1910|", 10, {"locus_tag": "WP_074594013.1", "name": "IIA_RS12840", "perc_coverage": 100.0, "start": 2535679, "evalue": 1.7e-115, "genecluster": "NZ_JH792025_c7", "annotation": "2-haloalkanoic_acid_dehalogenase", "strand": "-", "blastscore": 420, "perc_ident": 87, "end": 2536374}], ["input|c8|1902402-1903068|+|ctg1_1911|", 11, {"locus_tag": "WP_000800727.1", "name": "IIA_RS12845", "perc_coverage": 100.0, "start": 2536814, "evalue": 7.6e-121, "genecluster": "NZ_JH792025_c7", "annotation": "DNA-binding_response_regulator", "strand": "+", "blastscore": 437, "perc_ident": 100, "end": 2537479}], ["input|c8|1903060-1904533|+|ctg1_1912|", 12, {"locus_tag": "WP_080029687.1", "name": "IIA_RS12850", "perc_coverage": 98.57142857142858, "start": 2537493, "evalue": 1.5e-246, "genecluster": "NZ_JH792025_c7", "annotation": "sensor_histidine_kinase", "strand": "+", "blastscore": 856, "perc_ident": 98, "end": 2538944}], ["input|c8|1904861-1905398|+|ctg1_1913|", 13, {"locus_tag": "WP_001167136.1", "name": "IIA_RS12855", "perc_coverage": 100.0, "start": 2539273, "evalue": 1.9e-93, "genecluster": "NZ_JH792025_c7", "annotation": "DinB_family_protein", "strand": "+", "blastscore": 346, "perc_ident": 96, "end": 2539809}], ["input|c8|1905599-1905782|+|ctg1_1914|", 14, {"locus_tag": "WP_000273233.1", "name": "IIA_RS12860", "perc_coverage": 100.0, "start": 2540011, "evalue": 4.8e-25, "genecluster": "NZ_JH792025_c7", "annotation": "hypothetical_protein", "strand": "+", "blastscore": 117, "perc_ident": 95, "end": 2540193}], ["input|c8|1906074-1906752|-|ctg1_1915|", 15, {"locus_tag": "WP_000447858.1", "name": "IIA_RS12865", "perc_coverage": 100.0, "start": 2540486, "evalue": 7.3e-119, "genecluster": "NZ_JH792025_c7", "annotation": "ABC_transporter_ATP-binding_protein", "strand": "-", "blastscore": 431, "perc_ident": 99, "end": 2541163}], ["input|c8|1906763-1908194|-|ctg1_1916|", 16, {"locus_tag": "WP_001010230.1", "name": "IIA_RS12870", "perc_coverage": 100.0, "start": 2541175, "evalue": 3.2e-249, "genecluster": "NZ_JH792025_c7", "annotation": "ABC_transporter_permease", "strand": "-", "blastscore": 865, "perc_ident": 97, "end": 2542605}], ["input|c8|1908755-1909757|+|ctg1_1918|", 17, {"locus_tag": "WP_000577709.1", "name": "IIA_RS12875", "perc_coverage": 100.0, "start": 2543178, "evalue": 2.7e-186, "genecluster": "NZ_JH792025_c7", "annotation": "abhydrolase_domain-containing_18", "strand": "+", "blastscore": 655, "perc_ident": 96, "end": 2544179}], ["input|c8|1910388-1911345|+|ctg1_1919|", 18, {"locus_tag": "WP_000857945.1", "name": "IIA_RS12880", "perc_coverage": 100.0, "start": 2544773, "evalue": 2.2e-185, "genecluster": "NZ_JH792025_c7", "annotation": "alpha/beta_hydrolase", "strand": "+", "blastscore": 652, "perc_ident": 99, "end": 2545729}], ["input|c8|1911456-1912911|-|ctg1_1920|", 19, {"locus_tag": "WP_000164808.1", "name": "IIA_RS12885", "perc_coverage": 100.0, "start": 2545840, "evalue": 6.3e-277, "genecluster": "NZ_JH792025_c7", "annotation": "aminotransferase_class_V-fold_PLP-dependent_enzyme", "strand": "-", "blastscore": 957, "perc_ident": 99, "end": 2547294}], ["input|c8|1912966-1919983|-|ctg1_1921|", 20, {"locus_tag": "WP_082182370.1", "name": "IIA_RS12890", "perc_coverage": 100.0, "start": 2547350, "evalue": 0.0, "genecluster": "NZ_JH792025_c7", "annotation": "D-alanine--poly(phosphoribitol)_ligase_subunit_DltA", "strand": "-", "blastscore": 4533, "perc_ident": 97, "end": 2554387}], ["input|c8|1920015-1920993|-|ctg1_1922|", 21, {"locus_tag": "WP_081113958.1", "name": "IIA_RS12895", "perc_coverage": 100.0, "start": 2554393, "evalue": 3.7e-180, "genecluster": "NZ_JH792025_c7", "annotation": "dehydrogenase", "strand": "-", "blastscore": 635, "perc_ident": 96, "end": 2555382}], ["input|c8|1921864-1924423|-|ctg1_1923|", 22, {"locus_tag": "WP_001165756.1", "name": "IIA_RS12900", "perc_coverage": 100.0, "start": 2556226, "evalue": 0.0, "genecluster": "NZ_JH792025_c7", "annotation": "type_I_pullulanase", "strand": "-", "blastscore": 1665, "perc_ident": 96, "end": 2558784}], ["input|c8|1924899-1926603|-|ctg1_1924|", 23, {"locus_tag": "WP_000791456.1", "name": "IIA_RS12905", "perc_coverage": 100.0, "start": 2559268, "evalue": 0.0, "genecluster": "NZ_JH792025_c7", "annotation": "M4_family_peptidase", "strand": "-", "blastscore": 1098, "perc_ident": 98, "end": 2560971}], ["input|c8|1926943-1928896|-|ctg1_1925|", 24, {"locus_tag": "WP_001171080.1", "name": "IIA_RS12910", "perc_coverage": 100.0, "start": 2561312, "evalue": 0.0, "genecluster": "NZ_JH792025_c7", "annotation": "2',3'-cyclic-nucleotide_2'-phosphodiesterase", "strand": "-", "blastscore": 1287, "perc_ident": 99, "end": 2563264}], ["input|c8|1929432-1929948|-|ctg1_1926|", 25, {"locus_tag": "WP_000379371.1", "name": "IIA_RS12915", "perc_coverage": 98.24561403508771, "start": 2563808, "evalue": 7.3e-87, "genecluster": "NZ_JH792025_c7", "annotation": "DinB_family_protein", "strand": "-", "blastscore": 324, "perc_ident": 98, "end": 2564317}], ["input|c8|1930076-1930304|-|ctg1_1927|", 26, {"locus_tag": "WP_000869610.1", "name": "IIA_RS12920", "perc_coverage": 100.0, "start": 2564445, "evalue": 4.7e-38, "genecluster": "NZ_JH792025_c7", "annotation": "AraC_family_transcriptional_regulator", "strand": "-", "blastscore": 161, "perc_ident": 100, "end": 2564921}], ["input|c8|1930285-1930546|-|ctg1_1928|", 27, {"locus_tag": "WP_000869610.1", "name": "IIA_RS12920", "perc_coverage": 76.74418604651163, "start": 2564445, "evalue": 1.2e-26, "genecluster": "NZ_JH792025_c7", "annotation": "AraC_family_transcriptional_regulator", "strand": "-", "blastscore": 123, "perc_ident": 88, "end": 2564921}], ["input|c8|1931100-1932405|+|ctg1_1929|", 28, {"locus_tag": "WP_000490135.1", "name": "IIA_RS12925", "perc_coverage": 100.0, "start": 2565499, "evalue": 1.7e-236, "genecluster": "NZ_JH792025_c7", "annotation": "preprotein_translocase_subunit_SecY", "strand": "+", "blastscore": 822, "perc_ident": 100, "end": 2566803}], ["input|c8|1932490-1933408|-|ctg1_1930|", 29, {"locus_tag": "WP_000234327.1", "name": "IIA_RS12930", "perc_coverage": 100.0, "start": 2566893, "evalue": 1.5e-162, "genecluster": "NZ_JH792025_c7", "annotation": "EamA_family_transporter", "strand": "-", "blastscore": 576, "perc_ident": 98, "end": 2567810}], ["input|c8|1933556-1934996|+|ctg1_1931|", 30, {"locus_tag": "WP_000706795.1", "name": "IIA_RS12935", "perc_coverage": 99.58246346555325, "start": 2567959, "evalue": 1.5e-270, "genecluster": "NZ_JH792025_c7", "annotation": "PLP-dependent_aminotransferase_family_protein", "strand": "+", "blastscore": 936, "perc_ident": 97, "end": 2569392}], ["input|c8|1935476-1936331|+|ctg1_1933|", 32, {"locus_tag": "WP_001290771.1", "name": "IIA_RS12945", "perc_coverage": 100.0, "start": 2569890, "evalue": 1.4e-162, "genecluster": "NZ_JH792025_c7", "annotation": "putative_esterase", "strand": "+", "blastscore": 576, "perc_ident": 99, "end": 2570744}], ["input|c8|1936445-1936781|-|ctg1_1934|", 33, {"locus_tag": "WP_001257760.1", "name": "IIA_RS12950", "perc_coverage": 100.0, "start": 2570860, "evalue": 6e-58, "genecluster": "NZ_JH792025_c7", "annotation": "hypothetical_protein", "strand": "-", "blastscore": 227, "perc_ident": 100, "end": 2571195}], ["input|c8|1936792-1937962|-|ctg1_1935|", 34, {"locus_tag": "WP_000025621.1", "name": "IIA_RS12955", "perc_coverage": 100.0, "start": 2571207, "evalue": 3e-221, "genecluster": "NZ_JH792025_c7", "annotation": "peptide_ABC_transporter_substrate-binding_protein", "strand": "-", "blastscore": 772, "perc_ident": 100, "end": 2572376}], ["input|c8|1938170-1938575|+|ctg1_1936|", 35, {"locus_tag": "WP_001081360.1", "name": "IIA_RS12960", "perc_coverage": 100.0, "start": 2572586, "evalue": 3.1e-56, "genecluster": "NZ_JH792025_c7", "annotation": "hypothetical_protein", "strand": "+", "blastscore": 222, "perc_ident": 84, "end": 2572990}], ["input|c8|1938619-1939156|-|ctg1_1937|", 36, {"locus_tag": "WP_000177389.1", "name": "IIA_RS12965", "perc_coverage": 100.0, "start": 2573035, "evalue": 3.3e-90, "genecluster": "NZ_JH792025_c7", "annotation": "DUF1697_domain-containing_protein", "strand": "-", "blastscore": 335, "perc_ident": 96, "end": 2573571}], ["input|c8|1939185-1939452|-|ctg1_1938|", 37, {"locus_tag": "WP_002164054.1", "name": "IIA_RS12970", "perc_coverage": 100.0, "start": 2573601, "evalue": 1.3e-42, "genecluster": "NZ_JH792025_c7", "annotation": "membrane_protein", "strand": "-", "blastscore": 176, "perc_ident": 94, "end": 2573867}]], "hits": 36, "core_gene_hits": 1, "synteny_score": 33}], [{"cluster_type": "nrps", "proteins": ["WP_061884249.1", "WP_061884250.1", "WP_000026326.1", "WP_000026516.1", "WP_001202585.1", "WP_000844392.1", "WP_000110857.1", "WP_000202737.1", "WP_081113956.1", "AXW78_RS13165", "WP_074594013.1", "WP_000800727.1", "WP_080029687.1", "WP_001167136.1", "WP_000273233.1", "WP_000447857.1", "WP_001010229.1", "WP_000577709.1", "WP_061884252.1", "WP_000164808.1", "WP_081113957.1", "WP_081113958.1", "WP_061884254.1", "WP_000791456.1", "WP_061884255.1", "WP_000379370.1", "WP_061884256.1", "WP_000490135.1", "WP_000234327.1", "WP_000706795.1", "WP_001290771.1", "WP_001257760.1", "WP_000025621.1", "WP_001081360.1", "WP_000177389.1", "WP_002164054.1"], "tags": ["AXW78_RS13120", "AXW78_RS13125", "AXW78_RS13130", "AXW78_RS13135", "AXW78_RS13140", "AXW78_RS13145", "AXW78_RS13150", "AXW78_RS13155", "AXW78_RS13160", "AXW78_RS13165", "AXW78_RS13170", "AXW78_RS13175", "AXW78_RS13180", "AXW78_RS13185", "AXW78_RS13190", "AXW78_RS13195", "AXW78_RS13200", "AXW78_RS13205", "AXW78_RS13210", "AXW78_RS13215", "AXW78_RS13220", "AXW78_RS13225", "AXW78_RS13230", "AXW78_RS13235", "AXW78_RS13240", "AXW78_RS13245", "AXW78_RS13250", "AXW78_RS13255", "AXW78_RS13260", "AXW78_RS13265", "AXW78_RS13270", "AXW78_RS13275", "AXW78_RS13280", "AXW78_RS13285", "AXW78_RS13290", "AXW78_RS13295"], "description": "Bacillus thuringiensis strain Bt185, complete genome", "cluster_label": "c7", "accession": "NZ_CP014282"}, {"core_bonus": 3, "blast_score": 24005.0, "pairings": [["input|c8|1893443-1894874|-|ctg1_1900|", 0, {"locus_tag": "WP_061884249.1", "name": "AXW78_RS13120", "perc_coverage": 100.0, "start": 2609201, "evalue": 7.3e-270, "genecluster": "NZ_CP014282_c7", "annotation": "glucose_dehydrogenase", "strand": "-", "blastscore": 933, "perc_ident": 95, "end": 2610631}], ["input|c8|1895010-1895268|+|ctg1_1901|", 1, {"locus_tag": "WP_061884250.1", "name": "AXW78_RS13125", "perc_coverage": 100.0, "start": 2610769, "evalue": 7.4e-32, "genecluster": "NZ_CP014282_c7", "annotation": "hypothetical_protein", "strand": "+", "blastscore": 140, "perc_ident": 85, "end": 2611026}], ["input|c8|1895359-1895539|+|ctg1_1902|", 2, {"locus_tag": "WP_000026326.1", "name": "AXW78_RS13130", "perc_coverage": 100.0, "start": 2611118, "evalue": 1.2e-12, "genecluster": "NZ_CP014282_c7", "annotation": "hypothetical_protein", "strand": "+", "blastscore": 76, "perc_ident": 70, "end": 2611297}], ["input|c8|1895732-1896392|-|ctg1_1903|", 3, {"locus_tag": "WP_000026516.1", "name": "AXW78_RS13135", "perc_coverage": 100.0, "start": 2611487, "evalue": 2.7e-118, "genecluster": "NZ_CP014282_c7", "annotation": "hypothetical_protein", "strand": "-", "blastscore": 429, "perc_ident": 96, "end": 2612146}], ["input|c8|1896584-1897025|-|ctg1_1904|", 4, {"locus_tag": "WP_001202585.1", "name": "AXW78_RS13140", "perc_coverage": 100.0, "start": 2612525, "evalue": 9e-78, "genecluster": "NZ_CP014282_c7", "annotation": "NUDIX_pyrophosphatase", "strand": "-", "blastscore": 294, "perc_ident": 97, "end": 2612965}], ["input|c8|1897241-1898357|-|ctg1_1905|", 5, {"locus_tag": "WP_000844392.1", "name": "AXW78_RS13145", "perc_coverage": 100.0, "start": 2613182, "evalue": 6.9e-207, "genecluster": "NZ_CP014282_c7", "annotation": "FAD-binding_oxidoreductase", "strand": "-", "blastscore": 724, "perc_ident": 98, "end": 2614297}], ["input|c8|1898483-1899137|-|ctg1_1906|", 6, {"locus_tag": "WP_000110857.1", "name": "AXW78_RS13150", "perc_coverage": 100.0, "start": 2614425, "evalue": 1.5e-116, "genecluster": "NZ_CP014282_c7", "annotation": "hypothetical_protein", "strand": "-", "blastscore": 423, "perc_ident": 99, "end": 2615078}], ["input|c8|1899482-1900250|-|ctg1_1908|", 8, {"locus_tag": "WP_000202737.1", "name": "AXW78_RS13155", "perc_coverage": 100.0, "start": 2615339, "evalue": 9.1e-134, "genecluster": "NZ_CP014282_c7", "annotation": "arylamine_N-acetyltransferase", "strand": "-", "blastscore": 480, "perc_ident": 93, "end": 2616106}], ["input|c8|1900439-1900943|-|ctg1_1909|", 9, {"locus_tag": "WP_081113956.1", "name": "AXW78_RS13160", "perc_coverage": 100.0, "start": 2616297, "evalue": 6e-78, "genecluster": "NZ_CP014282_c7", "annotation": "mep_operon_protein_MepB", "strand": "-", "blastscore": 294, "perc_ident": 87, "end": 2616821}], ["input|c8|1901263-1901956|-|ctg1_1910|", 10, {"locus_tag": "WP_074594013.1", "name": "AXW78_RS13170", "perc_coverage": 100.0, "start": 2617471, "evalue": 1.7e-115, "genecluster": "NZ_CP014282_c7", "annotation": "2-haloalkanoic_acid_dehalogenase", "strand": "-", "blastscore": 420, "perc_ident": 87, "end": 2618166}], ["input|c8|1902402-1903068|+|ctg1_1911|", 11, {"locus_tag": "WP_000800727.1", "name": "AXW78_RS13175", "perc_coverage": 100.0, "start": 2618606, "evalue": 7.6e-121, "genecluster": "NZ_CP014282_c7", "annotation": "DNA-binding_response_regulator", "strand": "+", "blastscore": 437, "perc_ident": 100, "end": 2619271}], ["input|c8|1903060-1904533|+|ctg1_1912|", 12, {"locus_tag": "WP_080029687.1", "name": "AXW78_RS13180", "perc_coverage": 98.57142857142858, "start": 2619285, "evalue": 1.5e-246, "genecluster": "NZ_CP014282_c7", "annotation": "sensor_histidine_kinase", "strand": "+", "blastscore": 856, "perc_ident": 98, "end": 2620736}], ["input|c8|1904861-1905398|+|ctg1_1913|", 13, {"locus_tag": "WP_001167136.1", "name": "AXW78_RS13185", "perc_coverage": 100.0, "start": 2621065, "evalue": 1.9e-93, "genecluster": "NZ_CP014282_c7", "annotation": "DinB_family_protein", "strand": "+", "blastscore": 346, "perc_ident": 96, "end": 2621601}], ["input|c8|1905599-1905782|+|ctg1_1914|", 14, {"locus_tag": "WP_000273233.1", "name": "AXW78_RS13190", "perc_coverage": 100.0, "start": 2621803, "evalue": 4.8e-25, "genecluster": "NZ_CP014282_c7", "annotation": "hypothetical_protein", "strand": "+", "blastscore": 117, "perc_ident": 95, "end": 2621985}], ["input|c8|1906074-1906752|-|ctg1_1915|", 15, {"locus_tag": "WP_000447857.1", "name": "AXW78_RS13195", "perc_coverage": 100.0, "start": 2622278, "evalue": 2.8e-118, "genecluster": "NZ_CP014282_c7", "annotation": "ABC_transporter_ATP-binding_protein", "strand": "-", "blastscore": 429, "perc_ident": 98, "end": 2622955}], ["input|c8|1906763-1908194|-|ctg1_1916|", 16, {"locus_tag": "WP_001010229.1", "name": "AXW78_RS13200", "perc_coverage": 100.0, "start": 2622967, "evalue": 4.9e-250, "genecluster": "NZ_CP014282_c7", "annotation": "ABC_transporter_permease", "strand": "-", "blastscore": 868, "perc_ident": 98, "end": 2624397}], ["input|c8|1908755-1909757|+|ctg1_1918|", 17, {"locus_tag": "WP_000577709.1", "name": "AXW78_RS13205", "perc_coverage": 100.0, "start": 2624969, "evalue": 2.7e-186, "genecluster": "NZ_CP014282_c7", "annotation": "abhydrolase_domain-containing_18", "strand": "+", "blastscore": 655, "perc_ident": 96, "end": 2625970}], ["input|c8|1910388-1911345|+|ctg1_1919|", 18, {"locus_tag": "WP_061884252.1", "name": "AXW78_RS13210", "perc_coverage": 100.0, "start": 2626564, "evalue": 6.3e-185, "genecluster": "NZ_CP014282_c7", "annotation": "alpha/beta_hydrolase", "strand": "+", "blastscore": 651, "perc_ident": 99, "end": 2627520}], ["input|c8|1911456-1912911|-|ctg1_1920|", 19, {"locus_tag": "WP_000164808.1", "name": "AXW78_RS13215", "perc_coverage": 100.0, "start": 2627631, "evalue": 6.3e-277, "genecluster": "NZ_CP014282_c7", "annotation": "2,4-diaminobutyrate_decarboxylase", "strand": "-", "blastscore": 957, "perc_ident": 99, "end": 2629085}], ["input|c8|1912966-1919983|-|ctg1_1921|", 20, {"locus_tag": "WP_081113957.1", "name": "AXW78_RS13220", "perc_coverage": 100.0, "start": 2629141, "evalue": 0.0, "genecluster": "NZ_CP014282_c7", "annotation": "non-ribosomal_peptide_synthetase", "strand": "-", "blastscore": 4538, "perc_ident": 97, "end": 2636178}], ["input|c8|1920015-1920993|-|ctg1_1922|", 21, {"locus_tag": "WP_081113958.1", "name": "AXW78_RS13225", "perc_coverage": 100.0, "start": 2636184, "evalue": 3.7e-180, "genecluster": "NZ_CP014282_c7", "annotation": "dehydrogenase", "strand": "-", "blastscore": 635, "perc_ident": 96, "end": 2637173}], ["input|c8|1921864-1924423|-|ctg1_1923|", 22, {"locus_tag": "WP_061884254.1", "name": "AXW78_RS13230", "perc_coverage": 100.0, "start": 2638017, "evalue": 0.0, "genecluster": "NZ_CP014282_c7", "annotation": "type_I_pullulanase", "strand": "-", "blastscore": 1666, "perc_ident": 96, "end": 2640575}], ["input|c8|1924899-1926603|-|ctg1_1924|", 23, {"locus_tag": "WP_000791456.1", "name": "AXW78_RS13235", "perc_coverage": 100.0, "start": 2641059, "evalue": 0.0, "genecluster": "NZ_CP014282_c7", "annotation": "M4_family_peptidase", "strand": "-", "blastscore": 1098, "perc_ident": 98, "end": 2642762}], ["input|c8|1926943-1928896|-|ctg1_1925|", 24, {"locus_tag": "WP_061884255.1", "name": "AXW78_RS13240", "perc_coverage": 100.0, "start": 2643103, "evalue": 0.0, "genecluster": "NZ_CP014282_c7", "annotation": "bifunctional_metallophosphatase/5'-nucleotidase", "strand": "-", "blastscore": 1285, "perc_ident": 98, "end": 2645055}], ["input|c8|1929432-1929948|-|ctg1_1926|", 25, {"locus_tag": "WP_000379370.1", "name": "AXW78_RS13245", "perc_coverage": 100.0, "start": 2645591, "evalue": 3e-88, "genecluster": "NZ_CP014282_c7", "annotation": "DinB_family_protein", "strand": "-", "blastscore": 329, "perc_ident": 98, "end": 2646106}], ["input|c8|1930076-1930304|-|ctg1_1927|", 26, {"locus_tag": "WP_061884256.1", "name": "AXW78_RS13250", "perc_coverage": 100.0, "start": 2646234, "evalue": 1e-37, "genecluster": "NZ_CP014282_c7", "annotation": "AraC_family_transcriptional_regulator", "strand": "-", "blastscore": 160, "perc_ident": 99, "end": 2646710}], ["input|c8|1930285-1930546|-|ctg1_1928|", 27, {"locus_tag": "WP_061884256.1", "name": "AXW78_RS13250", "perc_coverage": 76.74418604651163, "start": 2646234, "evalue": 1.2e-26, "genecluster": "NZ_CP014282_c7", "annotation": "AraC_family_transcriptional_regulator", "strand": "-", "blastscore": 123, "perc_ident": 88, "end": 2646710}], ["input|c8|1931100-1932405|+|ctg1_1929|", 28, {"locus_tag": "WP_000490135.1", "name": "AXW78_RS13255", "perc_coverage": 100.0, "start": 2647288, "evalue": 1.7e-236, "genecluster": "NZ_CP014282_c7", "annotation": "preprotein_translocase_subunit_SecY", "strand": "+", "blastscore": 822, "perc_ident": 100, "end": 2648592}], ["input|c8|1932490-1933408|-|ctg1_1930|", 29, {"locus_tag": "WP_000234327.1", "name": "AXW78_RS13260", "perc_coverage": 100.0, "start": 2648682, "evalue": 1.5e-162, "genecluster": "NZ_CP014282_c7", "annotation": "EamA_family_transporter", "strand": "-", "blastscore": 576, "perc_ident": 98, "end": 2649599}], ["input|c8|1933556-1934996|+|ctg1_1931|", 30, {"locus_tag": "WP_000706795.1", "name": "AXW78_RS13265", "perc_coverage": 99.58246346555325, "start": 2649748, "evalue": 1.5e-270, "genecluster": "NZ_CP014282_c7", "annotation": "PLP-dependent_aminotransferase_family_protein", "strand": "+", "blastscore": 936, "perc_ident": 97, "end": 2651181}], ["input|c8|1935476-1936331|+|ctg1_1933|", 32, {"locus_tag": "WP_001290771.1", "name": "AXW78_RS13270", "perc_coverage": 100.0, "start": 2651679, "evalue": 1.4e-162, "genecluster": "NZ_CP014282_c7", "annotation": "putative_esterase", "strand": "+", "blastscore": 576, "perc_ident": 99, "end": 2652533}], ["input|c8|1936445-1936781|-|ctg1_1934|", 33, {"locus_tag": "WP_001257760.1", "name": "AXW78_RS13275", "perc_coverage": 100.0, "start": 2652649, "evalue": 6e-58, "genecluster": "NZ_CP014282_c7", "annotation": "hypothetical_protein", "strand": "-", "blastscore": 227, "perc_ident": 100, "end": 2652984}], ["input|c8|1936792-1937962|-|ctg1_1935|", 34, {"locus_tag": "WP_000025621.1", "name": "AXW78_RS13280", "perc_coverage": 100.0, "start": 2652996, "evalue": 3e-221, "genecluster": "NZ_CP014282_c7", "annotation": "peptide_ABC_transporter_substrate-binding_protein", "strand": "-", "blastscore": 772, "perc_ident": 100, "end": 2654165}], ["input|c8|1938170-1938575|+|ctg1_1936|", 35, {"locus_tag": "WP_001081360.1", "name": "AXW78_RS13285", "perc_coverage": 100.0, "start": 2654375, "evalue": 3.1e-56, "genecluster": "NZ_CP014282_c7", "annotation": "hypothetical_protein", "strand": "+", "blastscore": 222, "perc_ident": 84, "end": 2654779}], ["input|c8|1938619-1939156|-|ctg1_1937|", 36, {"locus_tag": "WP_000177389.1", "name": "AXW78_RS13290", "perc_coverage": 100.0, "start": 2654824, "evalue": 3.3e-90, "genecluster": "NZ_CP014282_c7", "annotation": "DUF1697_domain-containing_protein", "strand": "-", "blastscore": 335, "perc_ident": 96, "end": 2655360}], ["input|c8|1939185-1939452|-|ctg1_1938|", 37, {"locus_tag": "WP_002164054.1", "name": "AXW78_RS13295", "perc_coverage": 100.0, "start": 2655390, "evalue": 1.3e-42, "genecluster": "NZ_CP014282_c7", "annotation": "membrane_protein", "strand": "-", "blastscore": 176, "perc_ident": 94, "end": 2655656}]], "hits": 36, "core_gene_hits": 1, "synteny_score": 33}], [{"cluster_type": "nrps", "proteins": ["WP_000587709.1", "WP_000026326.1", "WP_000026530.1", "WP_016110103.1", "WP_000844386.1", "WP_000110844.1", "WP_016110104.1", "WP_016110105.1", "WP_074629010.1", "WP_000403462.1", "WP_082186891.1", "WP_000800726.1", "WP_003284409.1", "IIU_RS35680", "WP_016110107.1", "WP_000273232.1", "WP_000447855.1", "WP_001010232.1", "WP_000577705.1", "WP_016110109.1", "WP_000162820.1", "WP_082186892.1", "WP_074643974.1", "WP_016110112.1", "WP_000791453.1", "WP_016110113.1", "WP_000379370.1", "WP_000862353.1", "WP_000490135.1", "WP_000234328.1", "WP_000706793.1", "WP_001290770.1", "WP_001257760.1", "WP_016110114.1", "WP_001093143.1", "WP_016110115.1", "WP_009327034.1"], "tags": ["IIU_RS10880", "IIU_RS10885", "IIU_RS10890", "IIU_RS10895", "IIU_RS10900", "IIU_RS10905", "IIU_RS10910", "IIU_RS10915", "IIU_RS10920", "IIU_RS10925", "IIU_RS10930", "IIU_RS10935", "IIU_RS10940", "IIU_RS35680", "IIU_RS10955", "IIU_RS10960", "IIU_RS10965", "IIU_RS10970", "IIU_RS10975", "IIU_RS10980", "IIU_RS10985", "IIU_RS10990", "IIU_RS10995", "IIU_RS11000", "IIU_RS11005", "IIU_RS11010", "IIU_RS11015", "IIU_RS11020", "IIU_RS11025", "IIU_RS11030", "IIU_RS11035", "IIU_RS11045", "IIU_RS11050", "IIU_RS11055", "IIU_RS11060", "IIU_RS11065", "IIU_RS11070"], "description": "Bacillus cereus VD133 acqTw-supercont1.1, whole genome shotgun sequence", "cluster_label": "c7", "accession": "NZ_KB976173"}, {"core_bonus": 3, "blast_score": 23259.0, "pairings": [["input|c8|1895010-1895268|+|ctg1_1901|", 1, {"locus_tag": "WP_000587709.1", "name": "IIU_RS10880", "perc_coverage": 100.0, "start": 2077974, "evalue": 5.3e-38, "genecluster": "NZ_KB976173_c7", "annotation": "hypothetical_protein", "strand": "+", "blastscore": 161, "perc_ident": 99, "end": 2078231}], ["input|c8|1895359-1895539|+|ctg1_1902|", 2, {"locus_tag": "WP_000026326.1", "name": "IIU_RS10885", "perc_coverage": 100.0, "start": 2078323, "evalue": 1.2e-12, "genecluster": "NZ_KB976173_c7", "annotation": "hypothetical_protein", "strand": "+", "blastscore": 76, "perc_ident": 70, "end": 2078502}], ["input|c8|1895732-1896392|-|ctg1_1903|", 3, {"locus_tag": "WP_000026530.1", "name": "IIU_RS10890", "perc_coverage": 100.0, "start": 2078692, "evalue": 8.1e-123, "genecluster": "NZ_KB976173_c7", "annotation": "serine/threonine_protein_kinase", "strand": "-", "blastscore": 444, "perc_ident": 100, "end": 2079351}], ["input|c8|1896584-1897025|-|ctg1_1904|", 4, {"locus_tag": "WP_016110103.1", "name": "IIU_RS10895", "perc_coverage": 100.0, "start": 2079710, "evalue": 5e-76, "genecluster": "NZ_KB976173_c7", "annotation": "NUDIX_pyrophosphatase", "strand": "-", "blastscore": 288, "perc_ident": 95, "end": 2080150}], ["input|c8|1897241-1898357|-|ctg1_1905|", 5, {"locus_tag": "WP_000844386.1", "name": "IIU_RS10900", "perc_coverage": 100.0, "start": 2080367, "evalue": 1.6e-208, "genecluster": "NZ_KB976173_c7", "annotation": "FAD-binding_oxidoreductase", "strand": "-", "blastscore": 729, "perc_ident": 99, "end": 2081482}], ["input|c8|1898483-1899137|-|ctg1_1906|", 6, {"locus_tag": "WP_000110844.1", "name": "IIU_RS10905", "perc_coverage": 100.0, "start": 2081609, "evalue": 1.3e-117, "genecluster": "NZ_KB976173_c7", "annotation": "hypothetical_protein", "strand": "-", "blastscore": 426, "perc_ident": 100, "end": 2082262}], ["input|c8|1899279-1899462|+|ctg1_1907|", 7, {"locus_tag": "WP_016110104.1", "name": "IIU_RS10910", "perc_coverage": 100.0, "start": 2082406, "evalue": 1.5e-26, "genecluster": "NZ_KB976173_c7", "annotation": "hypothetical_protein", "strand": "+", "blastscore": 122, "perc_ident": 95, "end": 2082588}], ["input|c8|1899482-1900250|-|ctg1_1908|", 8, {"locus_tag": "WP_016110105.1", "name": "IIU_RS10915", "perc_coverage": 100.0, "start": 2082609, "evalue": 5.9e-133, "genecluster": "NZ_KB976173_c7", "annotation": "arylamine_N-acetyltransferase", "strand": "-", "blastscore": 478, "perc_ident": 93, "end": 2083376}], ["input|c8|1900439-1900943|-|ctg1_1909|", 9, {"locus_tag": "WP_074629010.1", "name": "IIU_RS10920", "perc_coverage": 100.0, "start": 2083567, "evalue": 2.1e-78, "genecluster": "NZ_KB976173_c7", "annotation": "mep_operon_protein_MepB", "strand": "-", "blastscore": 296, "perc_ident": 87, "end": 2084091}], ["input|c8|1901263-1901956|-|ctg1_1910|", 10, {"locus_tag": "WP_082186891.1", "name": "IIU_RS10930", "perc_coverage": 100.0, "start": 2084751, "evalue": 1.6e-113, "genecluster": "NZ_KB976173_c7", "annotation": "2-haloalkanoic_acid_dehalogenase", "strand": "-", "blastscore": 413, "perc_ident": 86, "end": 2085446}], ["input|c8|1902402-1903068|+|ctg1_1911|", 11, {"locus_tag": "WP_000800726.1", "name": "IIU_RS10935", "perc_coverage": 100.0, "start": 2085885, "evalue": 1e-120, "genecluster": "NZ_KB976173_c7", "annotation": "DNA-binding_response_regulator", "strand": "+", "blastscore": 437, "perc_ident": 100, "end": 2086550}], ["input|c8|1903060-1904533|+|ctg1_1912|", 12, {"locus_tag": "WP_003284409.1", "name": "IIU_RS10940", "perc_coverage": 98.57142857142858, "start": 2086564, "evalue": 6.2e-248, "genecluster": "NZ_KB976173_c7", "annotation": "sensor_histidine_kinase", "strand": "+", "blastscore": 861, "perc_ident": 98, "end": 2088015}], ["input|c8|1904861-1905398|+|ctg1_1913|", 13, {"locus_tag": "WP_016110107.1", "name": "IIU_RS10955", "perc_coverage": 39.8876404494382, "start": 2088968, "evalue": 8.5e-30, "genecluster": "NZ_KB976173_c7", "annotation": "DinB_family_protein", "strand": "+", "blastscore": 134, "perc_ident": 94, "end": 2089183}], ["input|c8|1905599-1905782|+|ctg1_1914|", 14, {"locus_tag": "WP_000273232.1", "name": "IIU_RS10960", "perc_coverage": 100.0, "start": 2089366, "evalue": 2.1e-25, "genecluster": "NZ_KB976173_c7", "annotation": "hypothetical_protein", "strand": "+", "blastscore": 118, "perc_ident": 97, "end": 2089548}], ["input|c8|1906074-1906752|-|ctg1_1915|", 15, {"locus_tag": "WP_000447855.1", "name": "IIU_RS10965", "perc_coverage": 100.0, "start": 2089841, "evalue": 3.3e-119, "genecluster": "NZ_KB976173_c7", "annotation": "ABC_transporter_ATP-binding_protein", "strand": "-", "blastscore": 432, "perc_ident": 99, "end": 2090518}], ["input|c8|1906763-1908194|-|ctg1_1916|", 16, {"locus_tag": "WP_001010232.1", "name": "IIU_RS10970", "perc_coverage": 100.0, "start": 2090530, "evalue": 2.3e-255, "genecluster": "NZ_KB976173_c7", "annotation": "ABC_transporter_permease", "strand": "-", "blastscore": 885, "perc_ident": 99, "end": 2091960}], ["input|c8|1908755-1909757|+|ctg1_1918|", 17, {"locus_tag": "WP_000577705.1", "name": "IIU_RS10975", "perc_coverage": 100.0, "start": 2092516, "evalue": 4.2e-187, "genecluster": "NZ_KB976173_c7", "annotation": "hypothetical_protein", "strand": "+", "blastscore": 658, "perc_ident": 96, "end": 2093517}], ["input|c8|1910388-1911345|+|ctg1_1919|", 18, {"locus_tag": "WP_016110109.1", "name": "IIU_RS10980", "perc_coverage": 100.0, "start": 2094778, "evalue": 1.1e-184, "genecluster": "NZ_KB976173_c7", "annotation": "alpha/beta_hydrolase", "strand": "+", "blastscore": 650, "perc_ident": 99, "end": 2095734}], ["input|c8|1911456-1912911|-|ctg1_1920|", 19, {"locus_tag": "WP_000162820.1", "name": "IIU_RS10985", "perc_coverage": 100.0, "start": 2095846, "evalue": 6.3e-277, "genecluster": "NZ_KB976173_c7", "annotation": "aminotransferase_class_V-fold_PLP-dependent_enzyme", "strand": "-", "blastscore": 957, "perc_ident": 99, "end": 2097300}], ["input|c8|1912966-1919983|-|ctg1_1921|", 20, {"locus_tag": "WP_082186892.1", "name": "IIU_RS10990", "perc_coverage": 100.0, "start": 2097356, "evalue": 0.0, "genecluster": "NZ_KB976173_c7", "annotation": "D-alanine--poly(phosphoribitol)_ligase_subunit_DltA", "strand": "-", "blastscore": 4613, "perc_ident": 98, "end": 2104399}], ["input|c8|1920015-1920993|-|ctg1_1922|", 21, {"locus_tag": "WP_074643974.1", "name": "IIU_RS10995", "perc_coverage": 100.0, "start": 2104405, "evalue": 1.8e-182, "genecluster": "NZ_KB976173_c7", "annotation": "dehydrogenase", "strand": "-", "blastscore": 643, "perc_ident": 98, "end": 2105394}], ["input|c8|1921864-1924423|-|ctg1_1923|", 22, {"locus_tag": "WP_016110112.1", "name": "IIU_RS11000", "perc_coverage": 100.0, "start": 2106254, "evalue": 0.0, "genecluster": "NZ_KB976173_c7", "annotation": "type_I_pullulanase", "strand": "-", "blastscore": 1716, "perc_ident": 99, "end": 2108812}], ["input|c8|1924899-1926603|-|ctg1_1924|", 23, {"locus_tag": "WP_000791453.1", "name": "IIU_RS11005", "perc_coverage": 100.0, "start": 2109297, "evalue": 0.0, "genecluster": "NZ_KB976173_c7", "annotation": "M4_family_peptidase", "strand": "-", "blastscore": 1097, "perc_ident": 99, "end": 2111000}], ["input|c8|1926943-1928896|-|ctg1_1925|", 24, {"locus_tag": "WP_016110113.1", "name": "IIU_RS11010", "perc_coverage": 100.0, "start": 2111341, "evalue": 0.0, "genecluster": "NZ_KB976173_c7", "annotation": "hypothetical_protein", "strand": "-", "blastscore": 1294, "perc_ident": 99, "end": 2113293}], ["input|c8|1929432-1929948|-|ctg1_1926|", 25, {"locus_tag": "WP_000379370.1", "name": "IIU_RS11015", "perc_coverage": 100.0, "start": 2113830, "evalue": 3e-88, "genecluster": "NZ_KB976173_c7", "annotation": "DinB_family_protein", "strand": "-", "blastscore": 329, "perc_ident": 98, "end": 2114345}], ["input|c8|1930076-1930304|-|ctg1_1927|", 26, {"locus_tag": "WP_000862353.1", "name": "IIU_RS11020", "perc_coverage": 100.0, "start": 2114474, "evalue": 4.7e-38, "genecluster": "NZ_KB976173_c7", "annotation": "AraC_family_transcriptional_regulator", "strand": "-", "blastscore": 161, "perc_ident": 100, "end": 2114950}], ["input|c8|1930285-1930546|-|ctg1_1928|", 27, {"locus_tag": "WP_000862353.1", "name": "IIU_RS11020", "perc_coverage": 76.74418604651163, "start": 2114474, "evalue": 5.6e-27, "genecluster": "NZ_KB976173_c7", "annotation": "AraC_family_transcriptional_regulator", "strand": "-", "blastscore": 124, "perc_ident": 88, "end": 2114950}], ["input|c8|1931100-1932405|+|ctg1_1929|", 28, {"locus_tag": "WP_000490135.1", "name": "IIU_RS11025", "perc_coverage": 100.0, "start": 2115505, "evalue": 1.7e-236, "genecluster": "NZ_KB976173_c7", "annotation": "preprotein_translocase_subunit_SecY", "strand": "+", "blastscore": 822, "perc_ident": 100, "end": 2116809}], ["input|c8|1932490-1933408|-|ctg1_1930|", 29, {"locus_tag": "WP_000234328.1", "name": "IIU_RS11030", "perc_coverage": 100.0, "start": 2116895, "evalue": 2.5e-162, "genecluster": "NZ_KB976173_c7", "annotation": "EamA_family_transporter", "strand": "-", "blastscore": 576, "perc_ident": 98, "end": 2117812}], ["input|c8|1933556-1934996|+|ctg1_1931|", 30, {"locus_tag": "WP_000706793.1", "name": "IIU_RS11035", "perc_coverage": 99.58246346555325, "start": 2117961, "evalue": 1.8e-276, "genecluster": "NZ_KB976173_c7", "annotation": "PLP-dependent_aminotransferase_family_protein", "strand": "+", "blastscore": 955, "perc_ident": 100, "end": 2119394}], ["input|c8|1935476-1936331|+|ctg1_1933|", 32, {"locus_tag": "WP_001290770.1", "name": "IIU_RS11045", "perc_coverage": 100.0, "start": 2119880, "evalue": 2.1e-163, "genecluster": "NZ_KB976173_c7", "annotation": "putative_esterase", "strand": "+", "blastscore": 579, "perc_ident": 100, "end": 2120734}], ["input|c8|1936445-1936781|-|ctg1_1934|", 33, {"locus_tag": "WP_001257760.1", "name": "IIU_RS11050", "perc_coverage": 100.0, "start": 2120849, "evalue": 6e-58, "genecluster": "NZ_KB976173_c7", "annotation": "hypothetical_protein", "strand": "-", "blastscore": 227, "perc_ident": 100, "end": 2121184}], ["input|c8|1936792-1937962|-|ctg1_1935|", 34, {"locus_tag": "WP_016110114.1", "name": "IIU_RS11055", "perc_coverage": 100.0, "start": 2121196, "evalue": 2.3e-221, "genecluster": "NZ_KB976173_c7", "annotation": "hypothetical_protein", "strand": "-", "blastscore": 772, "perc_ident": 100, "end": 2122365}], ["input|c8|1938170-1938575|+|ctg1_1936|", 35, {"locus_tag": "WP_001093143.1", "name": "IIU_RS11060", "perc_coverage": 100.0, "start": 2122574, "evalue": 7.3e-66, "genecluster": "NZ_KB976173_c7", "annotation": "hypothetical_protein", "strand": "+", "blastscore": 254, "perc_ident": 99, "end": 2122978}], ["input|c8|1938619-1939156|-|ctg1_1937|", 36, {"locus_tag": "WP_016110115.1", "name": "IIU_RS11065", "perc_coverage": 100.0, "start": 2123023, "evalue": 1.6e-92, "genecluster": "NZ_KB976173_c7", "annotation": "DUF1697_domain-containing_protein", "strand": "-", "blastscore": 343, "perc_ident": 98, "end": 2123559}], ["input|c8|1939185-1939452|-|ctg1_1938|", 37, {"locus_tag": "WP_009327034.1", "name": "IIU_RS11070", "perc_coverage": 100.0, "start": 2123589, "evalue": 1.9e-46, "genecluster": "NZ_KB976173_c7", "annotation": "membrane_protein", "strand": "-", "blastscore": 189, "perc_ident": 100, "end": 2123855}]], "hits": 36, "core_gene_hits": 1, "synteny_score": 33}], [{"cluster_type": "nrps", "proteins": ["WP_070180178.1", "WP_065224905.1", "WP_065224904.1", "WP_065224903.1", "WP_065224902.1", "WP_065224936.1", "WP_065224901.1", "WP_046392779.1", "WP_078384554.1", "WP_065224898.1", "WP_078384555.1", "WP_065224896.1", "WP_070180259.1", "WP_065224894.1", "WP_000273230.1", "WP_065224893.1", "WP_065224892.1", "WP_065224891.1", "WP_000857943.1", "WP_070180180.1", "WP_081338622.1", "WP_078384558.1", "WP_070180182.1", "WP_070180183.1", "WP_070180184.1", "WP_065224883.1", "WP_025709450.1", "BTGOE2_RS28485", "WP_000589642.1", "WP_070180185.1", "WP_070180186.1", "WP_070180187.1", "WP_001290770.1", "WP_001257760.1", "WP_000025622.1", "WP_001093141.1", "WP_065224879.1", "WP_001070830.1"], "tags": ["BTGOE2_RS14115", "BTGOE2_RS14120", "BTGOE2_RS14125", "BTGOE2_RS14130", "BTGOE2_RS14135", "BTGOE2_RS14140", "BTGOE2_RS14145", "BTGOE2_RS14150", "BTGOE2_RS14155", "BTGOE2_RS14160", "BTGOE2_RS14165", "BTGOE2_RS14170", "BTGOE2_RS14175", "BTGOE2_RS14180", "BTGOE2_RS14185", "BTGOE2_RS14190", "BTGOE2_RS14195", "BTGOE2_RS14200", "BTGOE2_RS14205", "BTGOE2_RS14210", "BTGOE2_RS14215", "BTGOE2_RS14220", "BTGOE2_RS14225", "BTGOE2_RS14230", "BTGOE2_RS14235", "BTGOE2_RS14240", "BTGOE2_RS14245", "BTGOE2_RS28485", "BTGOE2_RS14250", "BTGOE2_RS14255", "BTGOE2_RS14260", "BTGOE2_RS14265", "BTGOE2_RS14270", "BTGOE2_RS14275", "BTGOE2_RS14280", "BTGOE2_RS14285", "BTGOE2_RS14290", "BTGOE2_RS14295"], "description": "Bacillus thuringiensis strain GOE2 BTGOE2_contig000017, whole genome shotgun sequence", "cluster_label": "c8", "accession": "NZ_LXLG01000017"}, {"core_bonus": 3, "blast_score": 24216.0, "pairings": [["input|c8|1893443-1894874|-|ctg1_1900|", 0, {"locus_tag": "WP_070180178.1", "name": "BTGOE2_RS14115", "perc_coverage": 100.0, "start": 1551465, "evalue": 5.6e-278, "genecluster": "NZ_LXLG01000017_c8", "annotation": "glucose_dehydrogenase", "strand": "-", "blastscore": 960, "perc_ident": 99, "end": 1552895}], ["input|c8|1895010-1895268|+|ctg1_1901|", 1, {"locus_tag": "WP_065224905.1", "name": "BTGOE2_RS14120", "perc_coverage": 100.0, "start": 1553032, "evalue": 4.5e-37, "genecluster": "NZ_LXLG01000017_c8", "annotation": "hypothetical_protein", "strand": "+", "blastscore": 158, "perc_ident": 97, "end": 1553289}], ["input|c8|1895359-1895539|+|ctg1_1902|", 2, {"locus_tag": "WP_065224904.1", "name": "BTGOE2_RS14125", "perc_coverage": 100.0, "start": 1553381, "evalue": 2.3e-11, "genecluster": "NZ_LXLG01000017_c8", "annotation": "hypothetical_protein", "strand": "+", "blastscore": 72, "perc_ident": 80, "end": 1553560}], ["input|c8|1895732-1896392|-|ctg1_1903|", 3, {"locus_tag": "WP_065224903.1", "name": "BTGOE2_RS14130", "perc_coverage": 100.0, "start": 1553750, "evalue": 4.2e-119, "genecluster": "NZ_LXLG01000017_c8", "annotation": "serine/threonine_protein_kinase", "strand": "-", "blastscore": 431, "perc_ident": 95, "end": 1554409}], ["input|c8|1896584-1897025|-|ctg1_1904|", 4, {"locus_tag": "WP_065224902.1", "name": "BTGOE2_RS14135", "perc_coverage": 100.0, "start": 1554768, "evalue": 3.4e-77, "genecluster": "NZ_LXLG01000017_c8", "annotation": "NUDIX_pyrophosphatase", "strand": "-", "blastscore": 292, "perc_ident": 97, "end": 1555208}], ["input|c8|1897241-1898357|-|ctg1_1905|", 5, {"locus_tag": "WP_065224936.1", "name": "BTGOE2_RS14140", "perc_coverage": 100.0, "start": 1555425, "evalue": 9e-207, "genecluster": "NZ_LXLG01000017_c8", "annotation": "FAD-binding_oxidoreductase", "strand": "-", "blastscore": 723, "perc_ident": 98, "end": 1556540}], ["input|c8|1898483-1899137|-|ctg1_1906|", 6, {"locus_tag": "WP_065224901.1", "name": "BTGOE2_RS14145", "perc_coverage": 100.0, "start": 1556667, "evalue": 1.7e-117, "genecluster": "NZ_LXLG01000017_c8", "annotation": "hypothetical_protein", "strand": "-", "blastscore": 426, "perc_ident": 99, "end": 1557320}], ["input|c8|1899482-1900250|-|ctg1_1908|", 8, {"locus_tag": "WP_046392779.1", "name": "BTGOE2_RS14150", "perc_coverage": 100.0, "start": 1557658, "evalue": 5.9e-133, "genecluster": "NZ_LXLG01000017_c8", "annotation": "arylamine_N-acetyltransferase", "strand": "-", "blastscore": 478, "perc_ident": 93, "end": 1558425}], ["input|c8|1900439-1900943|-|ctg1_1909|", 9, {"locus_tag": "WP_078384554.1", "name": "BTGOE2_RS14155", "perc_coverage": 100.0, "start": 1558616, "evalue": 3.9e-77, "genecluster": "NZ_LXLG01000017_c8", "annotation": "mep_operon_protein_MepB", "strand": "-", "blastscore": 292, "perc_ident": 86, "end": 1559140}], ["input|c8|1901263-1901956|-|ctg1_1910|", 10, {"locus_tag": "WP_078384555.1", "name": "BTGOE2_RS14165", "perc_coverage": 100.0, "start": 1559800, "evalue": 2.2e-115, "genecluster": "NZ_LXLG01000017_c8", "annotation": "2-haloalkanoic_acid_dehalogenase", "strand": "-", "blastscore": 419, "perc_ident": 87, "end": 1560495}], ["input|c8|1902402-1903068|+|ctg1_1911|", 11, {"locus_tag": "WP_065224896.1", "name": "BTGOE2_RS14170", "perc_coverage": 100.0, "start": 1560940, "evalue": 1.4e-119, "genecluster": "NZ_LXLG01000017_c8", "annotation": "DNA-binding_response_regulator", "strand": "+", "blastscore": 433, "perc_ident": 99, "end": 1561605}], ["input|c8|1903060-1904533|+|ctg1_1912|", 12, {"locus_tag": "WP_070180259.1", "name": "BTGOE2_RS14175", "perc_coverage": 98.57142857142858, "start": 1561619, "evalue": 1.4e-247, "genecluster": "NZ_LXLG01000017_c8", "annotation": "HAMP_domain-containing_protein", "strand": "+", "blastscore": 859, "perc_ident": 98, "end": 1563070}], ["input|c8|1904861-1905398|+|ctg1_1913|", 13, {"locus_tag": "WP_065224894.1", "name": "BTGOE2_RS14180", "perc_coverage": 100.0, "start": 1563399, "evalue": 2.4e-93, "genecluster": "NZ_LXLG01000017_c8", "annotation": "DinB_family_protein", "strand": "+", "blastscore": 346, "perc_ident": 97, "end": 1563935}], ["input|c8|1905599-1905782|+|ctg1_1914|", 14, {"locus_tag": "WP_000273230.1", "name": "BTGOE2_RS14185", "perc_coverage": 100.0, "start": 1564137, "evalue": 7.3e-26, "genecluster": "NZ_LXLG01000017_c8", "annotation": "hypothetical_protein", "strand": "+", "blastscore": 120, "perc_ident": 98, "end": 1564319}], ["input|c8|1906074-1906752|-|ctg1_1915|", 15, {"locus_tag": "WP_065224893.1", "name": "BTGOE2_RS14190", "perc_coverage": 100.0, "start": 1564551, "evalue": 1.4e-117, "genecluster": "NZ_LXLG01000017_c8", "annotation": "ABC_transporter_ATP-binding_protein", "strand": "-", "blastscore": 426, "perc_ident": 98, "end": 1565228}], ["input|c8|1906763-1908194|-|ctg1_1916|", 16, {"locus_tag": "WP_065224892.1", "name": "BTGOE2_RS14195", "perc_coverage": 100.21008403361344, "start": 1565240, "evalue": 2.1e-248, "genecluster": "NZ_LXLG01000017_c8", "annotation": "ABC_transporter_permease", "strand": "-", "blastscore": 862, "perc_ident": 97, "end": 1566673}], ["input|c8|1908755-1909757|+|ctg1_1918|", 17, {"locus_tag": "WP_065224891.1", "name": "BTGOE2_RS14200", "perc_coverage": 100.0, "start": 1567245, "evalue": 1.5e-184, "genecluster": "NZ_LXLG01000017_c8", "annotation": "abhydrolase_domain-containing_18", "strand": "+", "blastscore": 649, "perc_ident": 94, "end": 1568246}], ["input|c8|1910388-1911345|+|ctg1_1919|", 18, {"locus_tag": "WP_000857943.1", "name": "BTGOE2_RS14205", "perc_coverage": 100.0, "start": 1568878, "evalue": 4.4e-186, "genecluster": "NZ_LXLG01000017_c8", "annotation": "alpha/beta_hydrolase", "strand": "+", "blastscore": 654, "perc_ident": 99, "end": 1569834}], ["input|c8|1911456-1912911|-|ctg1_1920|", 19, {"locus_tag": "WP_070180180.1", "name": "BTGOE2_RS14210", "perc_coverage": 100.20661157024793, "start": 1569946, "evalue": 1.1e-276, "genecluster": "NZ_LXLG01000017_c8", "annotation": "aminotransferase_class_V-fold_PLP-dependent_enzyme", "strand": "-", "blastscore": 956, "perc_ident": 99, "end": 1571403}], ["input|c8|1912966-1919983|-|ctg1_1921|", 20, {"locus_tag": "WP_081338622.1", "name": "BTGOE2_RS14215", "perc_coverage": 100.0, "start": 1571459, "evalue": 0.0, "genecluster": "NZ_LXLG01000017_c8", "annotation": "D-alanine--poly(phosphoribitol)_ligase_subunit_DltA", "strand": "-", "blastscore": 4640, "perc_ident": 99, "end": 1578502}], ["input|c8|1920015-1920993|-|ctg1_1922|", 21, {"locus_tag": "WP_078384558.1", "name": "BTGOE2_RS14220", "perc_coverage": 100.0, "start": 1578508, "evalue": 1.2e-183, "genecluster": "NZ_LXLG01000017_c8", "annotation": "dehydrogenase", "strand": "-", "blastscore": 646, "perc_ident": 99, "end": 1579497}], ["input|c8|1921864-1924423|-|ctg1_1923|", 22, {"locus_tag": "WP_070180182.1", "name": "BTGOE2_RS14225", "perc_coverage": 100.0, "start": 1580357, "evalue": 0.0, "genecluster": "NZ_LXLG01000017_c8", "annotation": "type_I_pullulanase", "strand": "-", "blastscore": 1713, "perc_ident": 99, "end": 1582915}], ["input|c8|1924899-1926603|-|ctg1_1924|", 23, {"locus_tag": "WP_070180183.1", "name": "BTGOE2_RS14230", "perc_coverage": 100.0, "start": 1583400, "evalue": 0.0, "genecluster": "NZ_LXLG01000017_c8", "annotation": "M4_family_peptidase", "strand": "-", "blastscore": 1096, "perc_ident": 99, "end": 1585103}], ["input|c8|1926943-1928896|-|ctg1_1925|", 24, {"locus_tag": "WP_070180184.1", "name": "BTGOE2_RS14235", "perc_coverage": 100.0, "start": 1585437, "evalue": 0.0, "genecluster": "NZ_LXLG01000017_c8", "annotation": "bifunctional_metallophosphatase/5'-nucleotidase", "strand": "-", "blastscore": 1290, "perc_ident": 99, "end": 1587389}], ["input|c8|1929432-1929948|-|ctg1_1926|", 25, {"locus_tag": "WP_065224883.1", "name": "BTGOE2_RS14240", "perc_coverage": 100.0, "start": 1587916, "evalue": 1.3e-83, "genecluster": "NZ_LXLG01000017_c8", "annotation": "DinB_family_protein", "strand": "-", "blastscore": 313, "perc_ident": 93, "end": 1588431}], ["input|c8|1930076-1930304|-|ctg1_1927|", 26, {"locus_tag": "WP_025709450.1", "name": "BTGOE2_RS14245", "perc_coverage": 100.0, "start": 1588560, "evalue": 4.9e-35, "genecluster": "NZ_LXLG01000017_c8", "annotation": "AraC_family_transcriptional_regulator", "strand": "-", "blastscore": 151, "perc_ident": 93, "end": 1589036}], ["input|c8|1930285-1930546|-|ctg1_1928|", 27, {"locus_tag": "WP_025709450.1", "name": "BTGOE2_RS14245", "perc_coverage": 76.74418604651163, "start": 1588560, "evalue": 1.2e-26, "genecluster": "NZ_LXLG01000017_c8", "annotation": "AraC_family_transcriptional_regulator", "strand": "-", "blastscore": 123, "perc_ident": 88, "end": 1589036}], ["input|c8|1931100-1932405|+|ctg1_1929|", 28, {"locus_tag": "WP_070180185.1", "name": "BTGOE2_RS14255", "perc_coverage": 100.0, "start": 1590110, "evalue": 1.1e-235, "genecluster": "NZ_LXLG01000017_c8", "annotation": "preprotein_translocase_subunit_SecY", "strand": "+", "blastscore": 820, "perc_ident": 99, "end": 1591414}], ["input|c8|1932490-1933408|-|ctg1_1930|", 29, {"locus_tag": "WP_070180186.1", "name": "BTGOE2_RS14260", "perc_coverage": 100.0, "start": 1591500, "evalue": 6.5e-163, "genecluster": "NZ_LXLG01000017_c8", "annotation": "transporter", "strand": "-", "blastscore": 577, "perc_ident": 98, "end": 1592417}], ["input|c8|1933556-1934996|+|ctg1_1931|", 30, {"locus_tag": "WP_070180187.1", "name": "BTGOE2_RS14265", "perc_coverage": 99.58246346555325, "start": 1592566, "evalue": 4.9e-274, "genecluster": "NZ_LXLG01000017_c8", "annotation": "PLP-dependent_aminotransferase_family_protein", "strand": "+", "blastscore": 947, "perc_ident": 99, "end": 1593999}], ["input|c8|1935476-1936331|+|ctg1_1933|", 32, {"locus_tag": "WP_001290770.1", "name": "BTGOE2_RS14270", "perc_coverage": 100.0, "start": 1594479, "evalue": 2.1e-163, "genecluster": "NZ_LXLG01000017_c8", "annotation": "putative_esterase", "strand": "+", "blastscore": 579, "perc_ident": 100, "end": 1595333}], ["input|c8|1936445-1936781|-|ctg1_1934|", 33, {"locus_tag": "WP_001257760.1", "name": "BTGOE2_RS14275", "perc_coverage": 100.0, "start": 1595445, "evalue": 6e-58, "genecluster": "NZ_LXLG01000017_c8", "annotation": "hypothetical_protein", "strand": "-", "blastscore": 227, "perc_ident": 100, "end": 1595780}], ["input|c8|1936792-1937962|-|ctg1_1935|", 34, {"locus_tag": "WP_000025622.1", "name": "BTGOE2_RS14280", "perc_coverage": 100.0, "start": 1595792, "evalue": 2.7e-222, "genecluster": "NZ_LXLG01000017_c8", "annotation": "peptide_ABC_transporter_substrate-binding_protein", "strand": "-", "blastscore": 775, "perc_ident": 100, "end": 1596961}], ["input|c8|1938170-1938575|+|ctg1_1936|", 35, {"locus_tag": "WP_001093141.1", "name": "BTGOE2_RS14285", "perc_coverage": 100.0, "start": 1597170, "evalue": 4.7e-65, "genecluster": "NZ_LXLG01000017_c8", "annotation": "hypothetical_protein", "strand": "+", "blastscore": 251, "perc_ident": 97, "end": 1597574}], ["input|c8|1938619-1939156|-|ctg1_1937|", 36, {"locus_tag": "WP_065224879.1", "name": "BTGOE2_RS14290", "perc_coverage": 100.0, "start": 1597619, "evalue": 1.3e-89, "genecluster": "NZ_LXLG01000017_c8", "annotation": "DUF1697_domain-containing_protein", "strand": "-", "blastscore": 333, "perc_ident": 95, "end": 1598155}], ["input|c8|1939185-1939452|-|ctg1_1938|", 37, {"locus_tag": "WP_001070830.1", "name": "BTGOE2_RS14295", "perc_coverage": 100.0, "start": 1598185, "evalue": 1.5e-43, "genecluster": "NZ_LXLG01000017_c8", "annotation": "membrane_protein", "strand": "-", "blastscore": 179, "perc_ident": 96, "end": 1598451}]], "hits": 36, "core_gene_hits": 1, "synteny_score": 32}], [{"cluster_type": "nrps", "proteins": ["WP_001070830.1", "WP_065224879.1", "WP_001093141.1", "WP_000025622.1", "WP_001257760.1", "WP_001290770.1", "WP_070180187.1", "WP_070180186.1", "WP_000490135.1", "WP_078439521.1", "BHL31_RS19375", "WP_025709450.1", "WP_065224883.1", "WP_065224884.1", "WP_078439522.1", "WP_078439523.1", "WP_078384558.1", "WP_078439524.1", "WP_065224889.1", "WP_000857943.1", "WP_065224891.1", "WP_078439525.1", "WP_065224893.1", "WP_000273230.1", "WP_065224894.1", "WP_070180259.1", "WP_065224896.1", "WP_078384555.1", "WP_065224898.1", "WP_078384554.1", "WP_046392779.1", "WP_065224901.1", "WP_065224936.1", "WP_078439526.1", "WP_065224903.1", "WP_065224904.1", "WP_065224905.1", "WP_078439527.1"], "tags": ["BHL31_RS19325", "BHL31_RS19330", "BHL31_RS19335", "BHL31_RS19340", "BHL31_RS19345", "BHL31_RS19350", "BHL31_RS19355", "BHL31_RS19360", "BHL31_RS19365", "BHL31_RS19370", "BHL31_RS19375", "BHL31_RS19380", "BHL31_RS19385", "BHL31_RS19390", "BHL31_RS19395", "BHL31_RS19400", "BHL31_RS19405", "BHL31_RS19410", "BHL31_RS19415", "BHL31_RS19420", "BHL31_RS19425", "BHL31_RS19430", "BHL31_RS19435", "BHL31_RS19440", "BHL31_RS19445", "BHL31_RS19450", "BHL31_RS19455", "BHL31_RS19460", "BHL31_RS19465", "BHL31_RS19470", "BHL31_RS19475", "BHL31_RS19480", "BHL31_RS19485", "BHL31_RS19490", "BHL31_RS19495", "BHL31_RS19500", "BHL31_RS19505", "BHL31_RS19510"], "description": "Bacillus cereus strain MOD1_Bc71 Bc71_contig_26, whole genome shotgun sequence", "cluster_label": "c6", "accession": "NZ_MQTG01000026"}, {"core_bonus": 3, "blast_score": 24216.0, "pairings": [["input|c8|1893443-1894874|-|ctg1_1900|", 0, {"locus_tag": "WP_078439527.1", "name": "BHL31_RS19510", "perc_coverage": 100.0, "start": 250206, "evalue": 1.1e-276, "genecluster": "NZ_MQTG01000026_c6", "annotation": "glucose_dehydrogenase", "strand": "+", "blastscore": 956, "perc_ident": 98, "end": 251636}], ["input|c8|1895010-1895268|+|ctg1_1901|", 1, {"locus_tag": "WP_065224905.1", "name": "BHL31_RS19505", "perc_coverage": 100.0, "start": 249812, "evalue": 4.5e-37, "genecluster": "NZ_MQTG01000026_c6", "annotation": "hypothetical_protein", "strand": "-", "blastscore": 158, "perc_ident": 97, "end": 250069}], ["input|c8|1895359-1895539|+|ctg1_1902|", 2, {"locus_tag": "WP_065224904.1", "name": "BHL31_RS19500", "perc_coverage": 100.0, "start": 249541, "evalue": 2.3e-11, "genecluster": "NZ_MQTG01000026_c6", "annotation": "hypothetical_protein", "strand": "-", "blastscore": 72, "perc_ident": 80, "end": 249720}], ["input|c8|1895732-1896392|-|ctg1_1903|", 3, {"locus_tag": "WP_065224903.1", "name": "BHL31_RS19495", "perc_coverage": 100.0, "start": 248692, "evalue": 4.2e-119, "genecluster": "NZ_MQTG01000026_c6", "annotation": "serine/threonine_protein_kinase", "strand": "+", "blastscore": 431, "perc_ident": 95, "end": 249351}], ["input|c8|1896584-1897025|-|ctg1_1904|", 4, {"locus_tag": "WP_078439526.1", "name": "BHL31_RS19490", "perc_coverage": 100.0, "start": 247893, "evalue": 6.9e-78, "genecluster": "NZ_MQTG01000026_c6", "annotation": "NUDIX_pyrophosphatase", "strand": "+", "blastscore": 294, "perc_ident": 97, "end": 248333}], ["input|c8|1897241-1898357|-|ctg1_1905|", 5, {"locus_tag": "WP_065224936.1", "name": "BHL31_RS19485", "perc_coverage": 100.0, "start": 246561, "evalue": 9e-207, "genecluster": "NZ_MQTG01000026_c6", "annotation": "FAD-binding_oxidoreductase", "strand": "+", "blastscore": 723, "perc_ident": 98, "end": 247676}], ["input|c8|1898483-1899137|-|ctg1_1906|", 6, {"locus_tag": "WP_065224901.1", "name": "BHL31_RS19480", "perc_coverage": 100.0, "start": 245781, "evalue": 1.7e-117, "genecluster": "NZ_MQTG01000026_c6", "annotation": "hypothetical_protein", "strand": "+", "blastscore": 426, "perc_ident": 99, "end": 246434}], ["input|c8|1899482-1900250|-|ctg1_1908|", 8, {"locus_tag": "WP_046392779.1", "name": "BHL31_RS19475", "perc_coverage": 100.0, "start": 244676, "evalue": 5.9e-133, "genecluster": "NZ_MQTG01000026_c6", "annotation": "arylamine_N-acetyltransferase", "strand": "+", "blastscore": 478, "perc_ident": 93, "end": 245443}], ["input|c8|1900439-1900943|-|ctg1_1909|", 9, {"locus_tag": "WP_078384554.1", "name": "BHL31_RS19470", "perc_coverage": 100.0, "start": 243961, "evalue": 3.9e-77, "genecluster": "NZ_MQTG01000026_c6", "annotation": "mep_operon_protein_MepB", "strand": "+", "blastscore": 292, "perc_ident": 86, "end": 244485}], ["input|c8|1901263-1901956|-|ctg1_1910|", 10, {"locus_tag": "WP_078384555.1", "name": "BHL31_RS19460", "perc_coverage": 100.0, "start": 242606, "evalue": 2.2e-115, "genecluster": "NZ_MQTG01000026_c6", "annotation": "2-haloalkanoic_acid_dehalogenase", "strand": "+", "blastscore": 419, "perc_ident": 87, "end": 243301}], ["input|c8|1902402-1903068|+|ctg1_1911|", 11, {"locus_tag": "WP_065224896.1", "name": "BHL31_RS19455", "perc_coverage": 100.0, "start": 241496, "evalue": 1.4e-119, "genecluster": "NZ_MQTG01000026_c6", "annotation": "DNA-binding_response_regulator", "strand": "-", "blastscore": 433, "perc_ident": 99, "end": 242161}], ["input|c8|1903060-1904533|+|ctg1_1912|", 12, {"locus_tag": "WP_070180259.1", "name": "BHL31_RS19450", "perc_coverage": 98.57142857142858, "start": 240031, "evalue": 1.4e-247, "genecluster": "NZ_MQTG01000026_c6", "annotation": "HAMP_domain-containing_protein", "strand": "-", "blastscore": 859, "perc_ident": 98, "end": 241482}], ["input|c8|1904861-1905398|+|ctg1_1913|", 13, {"locus_tag": "WP_065224894.1", "name": "BHL31_RS19445", "perc_coverage": 100.0, "start": 239166, "evalue": 2.4e-93, "genecluster": "NZ_MQTG01000026_c6", "annotation": "DinB_family_protein", "strand": "-", "blastscore": 346, "perc_ident": 97, "end": 239702}], ["input|c8|1905599-1905782|+|ctg1_1914|", 14, {"locus_tag": "WP_000273230.1", "name": "BHL31_RS19440", "perc_coverage": 100.0, "start": 238782, "evalue": 7.3e-26, "genecluster": "NZ_MQTG01000026_c6", "annotation": "hypothetical_protein", "strand": "-", "blastscore": 120, "perc_ident": 98, "end": 238964}], ["input|c8|1906074-1906752|-|ctg1_1915|", 15, {"locus_tag": "WP_065224893.1", "name": "BHL31_RS19435", "perc_coverage": 100.0, "start": 237873, "evalue": 1.4e-117, "genecluster": "NZ_MQTG01000026_c6", "annotation": "ABC_transporter_ATP-binding_protein", "strand": "+", "blastscore": 426, "perc_ident": 98, "end": 238550}], ["input|c8|1906763-1908194|-|ctg1_1916|", 16, {"locus_tag": "WP_078439525.1", "name": "BHL31_RS19430", "perc_coverage": 100.21008403361344, "start": 236428, "evalue": 7.9e-248, "genecluster": "NZ_MQTG01000026_c6", "annotation": "ABC_transporter_permease", "strand": "+", "blastscore": 860, "perc_ident": 97, "end": 237861}], ["input|c8|1908755-1909757|+|ctg1_1918|", 17, {"locus_tag": "WP_065224891.1", "name": "BHL31_RS19425", "perc_coverage": 100.0, "start": 234855, "evalue": 1.5e-184, "genecluster": "NZ_MQTG01000026_c6", "annotation": "abhydrolase_domain-containing_18", "strand": "-", "blastscore": 649, "perc_ident": 94, "end": 235856}], ["input|c8|1910388-1911345|+|ctg1_1919|", 18, {"locus_tag": "WP_000857943.1", "name": "BHL31_RS19420", "perc_coverage": 100.0, "start": 233267, "evalue": 4.4e-186, "genecluster": "NZ_MQTG01000026_c6", "annotation": "alpha/beta_hydrolase", "strand": "-", "blastscore": 654, "perc_ident": 99, "end": 234223}], ["input|c8|1911456-1912911|-|ctg1_1920|", 19, {"locus_tag": "WP_065224889.1", "name": "BHL31_RS19415", "perc_coverage": 100.0, "start": 231701, "evalue": 4.4e-278, "genecluster": "NZ_MQTG01000026_c6", "annotation": "aminotransferase_class_V-fold_PLP-dependent_enzyme", "strand": "+", "blastscore": 961, "perc_ident": 99, "end": 233155}], ["input|c8|1912966-1919983|-|ctg1_1921|", 20, {"locus_tag": "WP_078439524.1", "name": "BHL31_RS19410", "perc_coverage": 100.0, "start": 224602, "evalue": 0.0, "genecluster": "NZ_MQTG01000026_c6", "annotation": "D-alanine--poly(phosphoribitol)_ligase_subunit_DltA", "strand": "+", "blastscore": 4634, "perc_ident": 99, "end": 231645}], ["input|c8|1920015-1920993|-|ctg1_1922|", 21, {"locus_tag": "WP_078384558.1", "name": "BHL31_RS19405", "perc_coverage": 100.0, "start": 223607, "evalue": 1.2e-183, "genecluster": "NZ_MQTG01000026_c6", "annotation": "dehydrogenase", "strand": "+", "blastscore": 646, "perc_ident": 99, "end": 224596}], ["input|c8|1921864-1924423|-|ctg1_1923|", 22, {"locus_tag": "WP_078439523.1", "name": "BHL31_RS19400", "perc_coverage": 100.0, "start": 220189, "evalue": 0.0, "genecluster": "NZ_MQTG01000026_c6", "annotation": "type_I_pullulanase", "strand": "+", "blastscore": 1716, "perc_ident": 99, "end": 222747}], ["input|c8|1924899-1926603|-|ctg1_1924|", 23, {"locus_tag": "WP_078439522.1", "name": "BHL31_RS19395", "perc_coverage": 100.0, "start": 218001, "evalue": 0.0, "genecluster": "NZ_MQTG01000026_c6", "annotation": "M4_family_peptidase", "strand": "+", "blastscore": 1096, "perc_ident": 99, "end": 219704}], ["input|c8|1926943-1928896|-|ctg1_1925|", 24, {"locus_tag": "WP_065224884.1", "name": "BHL31_RS19390", "perc_coverage": 100.0, "start": 215715, "evalue": 0.0, "genecluster": "NZ_MQTG01000026_c6", "annotation": "bifunctional_metallophosphatase/5'-nucleotidase", "strand": "+", "blastscore": 1290, "perc_ident": 99, "end": 217667}], ["input|c8|1929432-1929948|-|ctg1_1926|", 25, {"locus_tag": "WP_065224883.1", "name": "BHL31_RS19385", "perc_coverage": 100.0, "start": 214673, "evalue": 1.3e-83, "genecluster": "NZ_MQTG01000026_c6", "annotation": "DinB_family_protein", "strand": "+", "blastscore": 313, "perc_ident": 93, "end": 215188}], ["input|c8|1930076-1930304|-|ctg1_1927|", 26, {"locus_tag": "WP_025709450.1", "name": "BHL31_RS19380", "perc_coverage": 100.0, "start": 214068, "evalue": 4.9e-35, "genecluster": "NZ_MQTG01000026_c6", "annotation": "AraC_family_transcriptional_regulator", "strand": "+", "blastscore": 151, "perc_ident": 93, "end": 214544}], ["input|c8|1930285-1930546|-|ctg1_1928|", 27, {"locus_tag": "WP_025709450.1", "name": "BHL31_RS19380", "perc_coverage": 76.74418604651163, "start": 214068, "evalue": 1.2e-26, "genecluster": "NZ_MQTG01000026_c6", "annotation": "AraC_family_transcriptional_regulator", "strand": "+", "blastscore": 123, "perc_ident": 88, "end": 214544}], ["input|c8|1931100-1932405|+|ctg1_1929|", 28, {"locus_tag": "WP_000490135.1", "name": "BHL31_RS19365", "perc_coverage": 100.0, "start": 211690, "evalue": 1.7e-236, "genecluster": "NZ_MQTG01000026_c6", "annotation": "preprotein_translocase_subunit_SecY", "strand": "-", "blastscore": 822, "perc_ident": 100, "end": 212994}], ["input|c8|1932490-1933408|-|ctg1_1930|", 29, {"locus_tag": "WP_070180186.1", "name": "BHL31_RS19360", "perc_coverage": 100.0, "start": 210687, "evalue": 6.5e-163, "genecluster": "NZ_MQTG01000026_c6", "annotation": "transporter", "strand": "+", "blastscore": 577, "perc_ident": 98, "end": 211604}], ["input|c8|1933556-1934996|+|ctg1_1931|", 30, {"locus_tag": "WP_070180187.1", "name": "BHL31_RS19355", "perc_coverage": 99.58246346555325, "start": 209105, "evalue": 4.9e-274, "genecluster": "NZ_MQTG01000026_c6", "annotation": "PLP-dependent_aminotransferase_family_protein", "strand": "-", "blastscore": 947, "perc_ident": 99, "end": 210538}], ["input|c8|1935476-1936331|+|ctg1_1933|", 32, {"locus_tag": "WP_001290770.1", "name": "BHL31_RS19350", "perc_coverage": 100.0, "start": 207771, "evalue": 2.1e-163, "genecluster": "NZ_MQTG01000026_c6", "annotation": "putative_esterase", "strand": "-", "blastscore": 579, "perc_ident": 100, "end": 208625}], ["input|c8|1936445-1936781|-|ctg1_1934|", 33, {"locus_tag": "WP_001257760.1", "name": "BHL31_RS19345", "perc_coverage": 100.0, "start": 207324, "evalue": 6e-58, "genecluster": "NZ_MQTG01000026_c6", "annotation": "hypothetical_protein", "strand": "+", "blastscore": 227, "perc_ident": 100, "end": 207659}], ["input|c8|1936792-1937962|-|ctg1_1935|", 34, {"locus_tag": "WP_000025622.1", "name": "BHL31_RS19340", "perc_coverage": 100.0, "start": 206143, "evalue": 2.7e-222, "genecluster": "NZ_MQTG01000026_c6", "annotation": "peptide_ABC_transporter_substrate-binding_protein", "strand": "+", "blastscore": 775, "perc_ident": 100, "end": 207312}], ["input|c8|1938170-1938575|+|ctg1_1936|", 35, {"locus_tag": "WP_001093141.1", "name": "BHL31_RS19335", "perc_coverage": 100.0, "start": 205530, "evalue": 4.7e-65, "genecluster": "NZ_MQTG01000026_c6", "annotation": "hypothetical_protein", "strand": "-", "blastscore": 251, "perc_ident": 97, "end": 205934}], ["input|c8|1938619-1939156|-|ctg1_1937|", 36, {"locus_tag": "WP_065224879.1", "name": "BHL31_RS19330", "perc_coverage": 100.0, "start": 204949, "evalue": 1.3e-89, "genecluster": "NZ_MQTG01000026_c6", "annotation": "DUF1697_domain-containing_protein", "strand": "+", "blastscore": 333, "perc_ident": 95, "end": 205485}], ["input|c8|1939185-1939452|-|ctg1_1938|", 37, {"locus_tag": "WP_001070830.1", "name": "BHL31_RS19325", "perc_coverage": 100.0, "start": 204653, "evalue": 1.5e-43, "genecluster": "NZ_MQTG01000026_c6", "annotation": "membrane_protein", "strand": "+", "blastscore": 179, "perc_ident": 96, "end": 204919}]], "hits": 36, "core_gene_hits": 1, "synteny_score": 32}], [{"cluster_type": "nrps", "proteins": ["WP_001070830.1", "WP_065224879.1", "WP_001093141.1", "WP_000025622.1", "WP_001257760.1", "WP_001290770.1", "WP_065224880.1", "WP_065224881.1", "WP_065224882.1", "WP_000589642.1", "A9987_RS29750", "WP_025709450.1", "WP_065224883.1", "WP_065224884.1", "WP_065224885.1", "WP_065224886.1", "WP_078384558.1", "WP_080476162.1", "WP_065224889.1", "WP_065224890.1", "WP_065224891.1", "WP_065224892.1", "WP_065224893.1", "WP_000273230.1", "WP_065224894.1", "WP_070180259.1", "WP_065224896.1", "WP_078384555.1", "WP_065224898.1", "WP_080476163.1", "WP_065224900.1", "WP_065224901.1", "WP_065224936.1", "WP_065224902.1", "WP_065224903.1", "WP_065224904.1", "WP_065224905.1", "WP_065224906.1"], "tags": ["A9987_RS27550", "A9987_RS27555", "A9987_RS27560", "A9987_RS27565", "A9987_RS27570", "A9987_RS27575", "A9987_RS27580", "A9987_RS27585", "A9987_RS27590", "A9987_RS27595", "A9987_RS29750", "A9987_RS27600", "A9987_RS27605", "A9987_RS27610", "A9987_RS27615", "A9987_RS27620", "A9987_RS27625", "A9987_RS27630", "A9987_RS27635", "A9987_RS27640", "A9987_RS27645", "A9987_RS27650", "A9987_RS27655", "A9987_RS27660", "A9987_RS27665", "A9987_RS27670", "A9987_RS27675", "A9987_RS27680", "A9987_RS27685", "A9987_RS27690", "A9987_RS27695", "A9987_RS27700", "A9987_RS27705", "A9987_RS27710", "A9987_RS27715", "A9987_RS27720", "A9987_RS27725", "A9987_RS27730"], "description": "Bacillus cereus strain MROC2 scaffold9.1, whole genome shotgun sequence", "cluster_label": "c10", "accession": "NZ_LZRI01000036"}, {"core_bonus": 3, "blast_score": 24205.0, "pairings": [["input|c8|1893443-1894874|-|ctg1_1900|", 0, {"locus_tag": "WP_065224906.1", "name": "A9987_RS27730", "perc_coverage": 100.0, "start": 137336, "evalue": 1.1e-276, "genecluster": "NZ_LZRI01000036_c10", "annotation": "glucose_dehydrogenase", "strand": "+", "blastscore": 956, "perc_ident": 98, "end": 138766}], ["input|c8|1895010-1895268|+|ctg1_1901|", 1, {"locus_tag": "WP_065224905.1", "name": "A9987_RS27725", "perc_coverage": 100.0, "start": 136942, "evalue": 4.5e-37, "genecluster": "NZ_LZRI01000036_c10", "annotation": "hypothetical_protein", "strand": "-", "blastscore": 158, "perc_ident": 97, "end": 137199}], ["input|c8|1895359-1895539|+|ctg1_1902|", 2, {"locus_tag": "WP_065224904.1", "name": "A9987_RS27720", "perc_coverage": 100.0, "start": 136671, "evalue": 2.3e-11, "genecluster": "NZ_LZRI01000036_c10", "annotation": "hypothetical_protein", "strand": "-", "blastscore": 72, "perc_ident": 80, "end": 136850}], ["input|c8|1895732-1896392|-|ctg1_1903|", 3, {"locus_tag": "WP_065224903.1", "name": "A9987_RS27715", "perc_coverage": 100.0, "start": 135822, "evalue": 4.2e-119, "genecluster": "NZ_LZRI01000036_c10", "annotation": "serine/threonine_protein_kinase", "strand": "+", "blastscore": 431, "perc_ident": 95, "end": 136481}], ["input|c8|1896584-1897025|-|ctg1_1904|", 4, {"locus_tag": "WP_065224902.1", "name": "A9987_RS27710", "perc_coverage": 100.0, "start": 135023, "evalue": 3.4e-77, "genecluster": "NZ_LZRI01000036_c10", "annotation": "NUDIX_pyrophosphatase", "strand": "+", "blastscore": 292, "perc_ident": 97, "end": 135463}], ["input|c8|1897241-1898357|-|ctg1_1905|", 5, {"locus_tag": "WP_065224936.1", "name": "A9987_RS27705", "perc_coverage": 100.0, "start": 133691, "evalue": 9e-207, "genecluster": "NZ_LZRI01000036_c10", "annotation": "FAD-binding_oxidoreductase", "strand": "+", "blastscore": 723, "perc_ident": 98, "end": 134806}], ["input|c8|1898483-1899137|-|ctg1_1906|", 6, {"locus_tag": "WP_065224901.1", "name": "A9987_RS27700", "perc_coverage": 100.0, "start": 132911, "evalue": 1.7e-117, "genecluster": "NZ_LZRI01000036_c10", "annotation": "hypothetical_protein", "strand": "+", "blastscore": 426, "perc_ident": 99, "end": 133564}], ["input|c8|1899482-1900250|-|ctg1_1908|", 8, {"locus_tag": "WP_065224900.1", "name": "A9987_RS27695", "perc_coverage": 100.0, "start": 131806, "evalue": 2.2e-132, "genecluster": "NZ_LZRI01000036_c10", "annotation": "arylamine_N-acetyltransferase", "strand": "+", "blastscore": 476, "perc_ident": 93, "end": 132573}], ["input|c8|1900439-1900943|-|ctg1_1909|", 9, {"locus_tag": "WP_080476163.1", "name": "A9987_RS27690", "perc_coverage": 100.0, "start": 131091, "evalue": 2.3e-77, "genecluster": "NZ_LZRI01000036_c10", "annotation": "mep_operon_protein_MepB", "strand": "+", "blastscore": 292, "perc_ident": 87, "end": 131615}], ["input|c8|1901263-1901956|-|ctg1_1910|", 10, {"locus_tag": "WP_078384555.1", "name": "A9987_RS27680", "perc_coverage": 100.0, "start": 129738, "evalue": 2.2e-115, "genecluster": "NZ_LZRI01000036_c10", "annotation": "2-haloalkanoic_acid_dehalogenase", "strand": "+", "blastscore": 419, "perc_ident": 87, "end": 130433}], ["input|c8|1902402-1903068|+|ctg1_1911|", 11, {"locus_tag": "WP_065224896.1", "name": "A9987_RS27675", "perc_coverage": 100.0, "start": 128628, "evalue": 1.4e-119, "genecluster": "NZ_LZRI01000036_c10", "annotation": "DNA-binding_response_regulator", "strand": "-", "blastscore": 433, "perc_ident": 99, "end": 129293}], ["input|c8|1903060-1904533|+|ctg1_1912|", 12, {"locus_tag": "WP_070180259.1", "name": "A9987_RS27670", "perc_coverage": 98.57142857142858, "start": 127163, "evalue": 1.4e-247, "genecluster": "NZ_LZRI01000036_c10", "annotation": "two-component_sensor_histidine_kinase", "strand": "-", "blastscore": 859, "perc_ident": 98, "end": 128614}], ["input|c8|1904861-1905398|+|ctg1_1913|", 13, {"locus_tag": "WP_065224894.1", "name": "A9987_RS27665", "perc_coverage": 100.0, "start": 126298, "evalue": 2.4e-93, "genecluster": "NZ_LZRI01000036_c10", "annotation": "DinB_family_protein", "strand": "-", "blastscore": 346, "perc_ident": 97, "end": 126834}], ["input|c8|1905599-1905782|+|ctg1_1914|", 14, {"locus_tag": "WP_000273230.1", "name": "A9987_RS27660", "perc_coverage": 100.0, "start": 125914, "evalue": 7.3e-26, "genecluster": "NZ_LZRI01000036_c10", "annotation": "hypothetical_protein", "strand": "-", "blastscore": 120, "perc_ident": 98, "end": 126096}], ["input|c8|1906074-1906752|-|ctg1_1915|", 15, {"locus_tag": "WP_065224893.1", "name": "A9987_RS27655", "perc_coverage": 100.0, "start": 125005, "evalue": 1.4e-117, "genecluster": "NZ_LZRI01000036_c10", "annotation": "ABC_transporter_ATP-binding_protein", "strand": "+", "blastscore": 426, "perc_ident": 98, "end": 125682}], ["input|c8|1906763-1908194|-|ctg1_1916|", 16, {"locus_tag": "WP_065224892.1", "name": "A9987_RS27650", "perc_coverage": 100.21008403361344, "start": 123560, "evalue": 2.1e-248, "genecluster": "NZ_LZRI01000036_c10", "annotation": "ABC_transporter_permease", "strand": "+", "blastscore": 862, "perc_ident": 97, "end": 124993}], ["input|c8|1908755-1909757|+|ctg1_1918|", 17, {"locus_tag": "WP_065224891.1", "name": "A9987_RS27645", "perc_coverage": 100.0, "start": 121987, "evalue": 1.5e-184, "genecluster": "NZ_LZRI01000036_c10", "annotation": "abhydrolase_domain-containing_18", "strand": "-", "blastscore": 649, "perc_ident": 94, "end": 122988}], ["input|c8|1910388-1911345|+|ctg1_1919|", 18, {"locus_tag": "WP_065224890.1", "name": "A9987_RS27640", "perc_coverage": 100.0, "start": 120399, "evalue": 2.8e-185, "genecluster": "NZ_LZRI01000036_c10", "annotation": "alpha/beta_hydrolase", "strand": "-", "blastscore": 652, "perc_ident": 99, "end": 121355}], ["input|c8|1911456-1912911|-|ctg1_1920|", 19, {"locus_tag": "WP_065224889.1", "name": "A9987_RS27635", "perc_coverage": 100.0, "start": 118833, "evalue": 4.4e-278, "genecluster": "NZ_LZRI01000036_c10", "annotation": "2,4-diaminobutyrate_decarboxylase", "strand": "+", "blastscore": 961, "perc_ident": 99, "end": 120287}], ["input|c8|1912966-1919983|-|ctg1_1921|", 20, {"locus_tag": "WP_080476162.1", "name": "A9987_RS27630", "perc_coverage": 100.0, "start": 111734, "evalue": 0.0, "genecluster": "NZ_LZRI01000036_c10", "annotation": "non-ribosomal_peptide_synthetase", "strand": "+", "blastscore": 4636, "perc_ident": 99, "end": 118777}], ["input|c8|1920015-1920993|-|ctg1_1922|", 21, {"locus_tag": "WP_078384558.1", "name": "A9987_RS27625", "perc_coverage": 100.0, "start": 110739, "evalue": 1.2e-183, "genecluster": "NZ_LZRI01000036_c10", "annotation": "dehydrogenase", "strand": "+", "blastscore": 646, "perc_ident": 99, "end": 111728}], ["input|c8|1921864-1924423|-|ctg1_1923|", 22, {"locus_tag": "WP_065224886.1", "name": "A9987_RS27620", "perc_coverage": 100.0, "start": 107321, "evalue": 0.0, "genecluster": "NZ_LZRI01000036_c10", "annotation": "type_I_pullulanase", "strand": "+", "blastscore": 1713, "perc_ident": 99, "end": 109879}], ["input|c8|1924899-1926603|-|ctg1_1924|", 23, {"locus_tag": "WP_065224885.1", "name": "A9987_RS27615", "perc_coverage": 100.0, "start": 105133, "evalue": 0.0, "genecluster": "NZ_LZRI01000036_c10", "annotation": "M4_family_peptidase", "strand": "+", "blastscore": 1096, "perc_ident": 99, "end": 106836}], ["input|c8|1926943-1928896|-|ctg1_1925|", 24, {"locus_tag": "WP_065224884.1", "name": "A9987_RS27610", "perc_coverage": 100.0, "start": 102847, "evalue": 0.0, "genecluster": "NZ_LZRI01000036_c10", "annotation": "bifunctional_metallophosphatase/5'-nucleotidase", "strand": "+", "blastscore": 1290, "perc_ident": 99, "end": 104799}], ["input|c8|1929432-1929948|-|ctg1_1926|", 25, {"locus_tag": "WP_065224883.1", "name": "A9987_RS27605", "perc_coverage": 100.0, "start": 101805, "evalue": 1.3e-83, "genecluster": "NZ_LZRI01000036_c10", "annotation": "DinB_family_protein", "strand": "+", "blastscore": 313, "perc_ident": 93, "end": 102320}], ["input|c8|1930076-1930304|-|ctg1_1927|", 26, {"locus_tag": "WP_025709450.1", "name": "A9987_RS27600", "perc_coverage": 100.0, "start": 101200, "evalue": 4.9e-35, "genecluster": "NZ_LZRI01000036_c10", "annotation": "AraC_family_transcriptional_regulator", "strand": "+", "blastscore": 151, "perc_ident": 93, "end": 101676}], ["input|c8|1930285-1930546|-|ctg1_1928|", 27, {"locus_tag": "WP_025709450.1", "name": "A9987_RS27600", "perc_coverage": 76.74418604651163, "start": 101200, "evalue": 1.2e-26, "genecluster": "NZ_LZRI01000036_c10", "annotation": "AraC_family_transcriptional_regulator", "strand": "+", "blastscore": 123, "perc_ident": 88, "end": 101676}], ["input|c8|1931100-1932405|+|ctg1_1929|", 28, {"locus_tag": "WP_065224882.1", "name": "A9987_RS27590", "perc_coverage": 100.0, "start": 98822, "evalue": 3.7e-236, "genecluster": "NZ_LZRI01000036_c10", "annotation": "preprotein_translocase_subunit_SecY", "strand": "-", "blastscore": 821, "perc_ident": 100, "end": 100126}], ["input|c8|1932490-1933408|-|ctg1_1930|", 29, {"locus_tag": "WP_065224881.1", "name": "A9987_RS27585", "perc_coverage": 100.0, "start": 97819, "evalue": 3.2e-162, "genecluster": "NZ_LZRI01000036_c10", "annotation": "EamA_family_transporter", "strand": "+", "blastscore": 575, "perc_ident": 98, "end": 98736}], ["input|c8|1933556-1934996|+|ctg1_1931|", 30, {"locus_tag": "WP_065224880.1", "name": "A9987_RS27580", "perc_coverage": 99.58246346555325, "start": 96237, "evalue": 4.2e-273, "genecluster": "NZ_LZRI01000036_c10", "annotation": "PLP-dependent_aminotransferase_family_protein", "strand": "-", "blastscore": 944, "perc_ident": 99, "end": 97670}], ["input|c8|1935476-1936331|+|ctg1_1933|", 32, {"locus_tag": "WP_001290770.1", "name": "A9987_RS27575", "perc_coverage": 100.0, "start": 94903, "evalue": 2.1e-163, "genecluster": "NZ_LZRI01000036_c10", "annotation": "putative_esterase", "strand": "-", "blastscore": 579, "perc_ident": 100, "end": 95757}], ["input|c8|1936445-1936781|-|ctg1_1934|", 33, {"locus_tag": "WP_001257760.1", "name": "A9987_RS27570", "perc_coverage": 100.0, "start": 94456, "evalue": 6e-58, "genecluster": "NZ_LZRI01000036_c10", "annotation": "hypothetical_protein", "strand": "+", "blastscore": 227, "perc_ident": 100, "end": 94791}], ["input|c8|1936792-1937962|-|ctg1_1935|", 34, {"locus_tag": "WP_000025622.1", "name": "A9987_RS27565", "perc_coverage": 100.0, "start": 93275, "evalue": 2.7e-222, "genecluster": "NZ_LZRI01000036_c10", "annotation": "peptide_ABC_transporter_substrate-binding_protein", "strand": "+", "blastscore": 775, "perc_ident": 100, "end": 94444}], ["input|c8|1938170-1938575|+|ctg1_1936|", 35, {"locus_tag": "WP_001093141.1", "name": "A9987_RS27560", "perc_coverage": 100.0, "start": 92662, "evalue": 4.7e-65, "genecluster": "NZ_LZRI01000036_c10", "annotation": "hypothetical_protein", "strand": "-", "blastscore": 251, "perc_ident": 97, "end": 93066}], ["input|c8|1938619-1939156|-|ctg1_1937|", 36, {"locus_tag": "WP_065224879.1", "name": "A9987_RS27555", "perc_coverage": 100.0, "start": 92081, "evalue": 1.3e-89, "genecluster": "NZ_LZRI01000036_c10", "annotation": "DUF1697_domain-containing_protein", "strand": "+", "blastscore": 333, "perc_ident": 95, "end": 92617}], ["input|c8|1939185-1939452|-|ctg1_1938|", 37, {"locus_tag": "WP_001070830.1", "name": "A9987_RS27550", "perc_coverage": 100.0, "start": 91785, "evalue": 1.5e-43, "genecluster": "NZ_LZRI01000036_c10", "annotation": "membrane_protein", "strand": "+", "blastscore": 179, "perc_ident": 96, "end": 92051}]], "hits": 36, "core_gene_hits": 1, "synteny_score": 32}], [{"cluster_type": "nrps", "proteins": ["WP_078384552.1", "WP_065224905.1", "WP_065224904.1", "WP_065224903.1", "WP_065224902.1", "WP_065224936.1", "WP_065224901.1", "WP_078384553.1", "WP_078384554.1", "WP_065224898.1", "WP_078384555.1", "WP_065224896.1", "WP_070180259.1", "WP_065224894.1", "WP_000273230.1", "WP_065224893.1", "WP_078384556.1", "WP_065224891.1", "WP_000857943.1", "WP_065224889.1", "WP_078384557.1", "WP_078384558.1", "WP_078384559.1", "WP_078384560.1", "WP_065224884.1", "WP_065224883.1", "WP_025709450.1", "BHL21_RS03810", "WP_065224882.1", "WP_070180186.1", "WP_070180187.1", "WP_001290770.1", "WP_001257760.1", "WP_000025622.1", "WP_001093141.1", "WP_065224879.1", "WP_001070830.1"], "tags": ["BHL21_RS03675", "BHL21_RS03680", "BHL21_RS03685", "BHL21_RS03690", "BHL21_RS03695", "BHL21_RS03700", "BHL21_RS03705", "BHL21_RS03710", "BHL21_RS03715", "BHL21_RS03720", "BHL21_RS03725", "BHL21_RS03730", "BHL21_RS03735", "BHL21_RS03740", "BHL21_RS03745", "BHL21_RS03750", "BHL21_RS03755", "BHL21_RS03760", "BHL21_RS03765", "BHL21_RS03770", "BHL21_RS03775", "BHL21_RS03780", "BHL21_RS03785", "BHL21_RS03790", "BHL21_RS03795", "BHL21_RS03800", "BHL21_RS03805", "BHL21_RS03810", "BHL21_RS03815", "BHL21_RS03820", "BHL21_RS03825", "BHL21_RS03830", "BHL21_RS03835", "BHL21_RS03840", "BHL21_RS03845", "BHL21_RS03850", "BHL21_RS03855"], "description": "Bacillus cereus strain MOD1_Bc73 Bc73_contig_3, whole genome shotgun sequence", "cluster_label": "c5", "accession": "NZ_MQTH01000003"}, {"core_bonus": 3, "blast_score": 24196.0, "pairings": [["input|c8|1893443-1894874|-|ctg1_1900|", 0, {"locus_tag": "WP_078384552.1", "name": "BHL21_RS03675", "perc_coverage": 100.0, "start": 72963, "evalue": 2.1e-277, "genecluster": "NZ_MQTH01000003_c5", "annotation": "glucose_dehydrogenase", "strand": "-", "blastscore": 958, "perc_ident": 98, "end": 74393}], ["input|c8|1895010-1895268|+|ctg1_1901|", 1, {"locus_tag": "WP_065224905.1", "name": "BHL21_RS03680", "perc_coverage": 100.0, "start": 74530, "evalue": 4.5e-37, "genecluster": "NZ_MQTH01000003_c5", "annotation": "hypothetical_protein", "strand": "+", "blastscore": 158, "perc_ident": 97, "end": 74787}], ["input|c8|1895359-1895539|+|ctg1_1902|", 2, {"locus_tag": "WP_065224904.1", "name": "BHL21_RS03685", "perc_coverage": 100.0, "start": 74879, "evalue": 2.3e-11, "genecluster": "NZ_MQTH01000003_c5", "annotation": "hypothetical_protein", "strand": "+", "blastscore": 72, "perc_ident": 80, "end": 75058}], ["input|c8|1895732-1896392|-|ctg1_1903|", 3, {"locus_tag": "WP_065224903.1", "name": "BHL21_RS03690", "perc_coverage": 100.0, "start": 75248, "evalue": 4.2e-119, "genecluster": "NZ_MQTH01000003_c5", "annotation": "serine/threonine_protein_kinase", "strand": "-", "blastscore": 431, "perc_ident": 95, "end": 75907}], ["input|c8|1896584-1897025|-|ctg1_1904|", 4, {"locus_tag": "WP_065224902.1", "name": "BHL21_RS03695", "perc_coverage": 100.0, "start": 76266, "evalue": 3.4e-77, "genecluster": "NZ_MQTH01000003_c5", "annotation": "NUDIX_pyrophosphatase", "strand": "-", "blastscore": 292, "perc_ident": 97, "end": 76706}], ["input|c8|1897241-1898357|-|ctg1_1905|", 5, {"locus_tag": "WP_065224936.1", "name": "BHL21_RS03700", "perc_coverage": 100.0, "start": 76923, "evalue": 9e-207, "genecluster": "NZ_MQTH01000003_c5", "annotation": "FAD-binding_oxidoreductase", "strand": "-", "blastscore": 723, "perc_ident": 98, "end": 78038}], ["input|c8|1898483-1899137|-|ctg1_1906|", 6, {"locus_tag": "WP_065224901.1", "name": "BHL21_RS03705", "perc_coverage": 100.0, "start": 78165, "evalue": 1.7e-117, "genecluster": "NZ_MQTH01000003_c5", "annotation": "hypothetical_protein", "strand": "-", "blastscore": 426, "perc_ident": 99, "end": 78818}], ["input|c8|1899482-1900250|-|ctg1_1908|", 8, {"locus_tag": "WP_078384553.1", "name": "BHL21_RS03710", "perc_coverage": 100.0, "start": 79156, "evalue": 1.7e-132, "genecluster": "NZ_MQTH01000003_c5", "annotation": "arylamine_N-acetyltransferase", "strand": "-", "blastscore": 476, "perc_ident": 93, "end": 79923}], ["input|c8|1900439-1900943|-|ctg1_1909|", 9, {"locus_tag": "WP_078384554.1", "name": "BHL21_RS03715", "perc_coverage": 100.0, "start": 80114, "evalue": 3.9e-77, "genecluster": "NZ_MQTH01000003_c5", "annotation": "mep_operon_protein_MepB", "strand": "-", "blastscore": 292, "perc_ident": 86, "end": 80638}], ["input|c8|1901263-1901956|-|ctg1_1910|", 10, {"locus_tag": "WP_078384555.1", "name": "BHL21_RS03725", "perc_coverage": 100.0, "start": 81298, "evalue": 2.2e-115, "genecluster": "NZ_MQTH01000003_c5", "annotation": "2-haloalkanoic_acid_dehalogenase", "strand": "-", "blastscore": 419, "perc_ident": 87, "end": 81993}], ["input|c8|1902402-1903068|+|ctg1_1911|", 11, {"locus_tag": "WP_065224896.1", "name": "BHL21_RS03730", "perc_coverage": 100.0, "start": 82438, "evalue": 1.4e-119, "genecluster": "NZ_MQTH01000003_c5", "annotation": "DNA-binding_response_regulator", "strand": "+", "blastscore": 433, "perc_ident": 99, "end": 83103}], ["input|c8|1903060-1904533|+|ctg1_1912|", 12, {"locus_tag": "WP_070180259.1", "name": "BHL21_RS03735", "perc_coverage": 98.57142857142858, "start": 83117, "evalue": 1.4e-247, "genecluster": "NZ_MQTH01000003_c5", "annotation": "HAMP_domain-containing_protein", "strand": "+", "blastscore": 859, "perc_ident": 98, "end": 84568}], ["input|c8|1904861-1905398|+|ctg1_1913|", 13, {"locus_tag": "WP_065224894.1", "name": "BHL21_RS03740", "perc_coverage": 100.0, "start": 84897, "evalue": 2.4e-93, "genecluster": "NZ_MQTH01000003_c5", "annotation": "DinB_family_protein", "strand": "+", "blastscore": 346, "perc_ident": 97, "end": 85433}], ["input|c8|1905599-1905782|+|ctg1_1914|", 14, {"locus_tag": "WP_000273230.1", "name": "BHL21_RS03745", "perc_coverage": 100.0, "start": 85635, "evalue": 7.3e-26, "genecluster": "NZ_MQTH01000003_c5", "annotation": "hypothetical_protein", "strand": "+", "blastscore": 120, "perc_ident": 98, "end": 85817}], ["input|c8|1906074-1906752|-|ctg1_1915|", 15, {"locus_tag": "WP_065224893.1", "name": "BHL21_RS03750", "perc_coverage": 100.0, "start": 86049, "evalue": 1.4e-117, "genecluster": "NZ_MQTH01000003_c5", "annotation": "ABC_transporter_ATP-binding_protein", "strand": "-", "blastscore": 426, "perc_ident": 98, "end": 86726}], ["input|c8|1906763-1908194|-|ctg1_1916|", 16, {"locus_tag": "WP_078384556.1", "name": "BHL21_RS03755", "perc_coverage": 100.63025210084034, "start": 86738, "evalue": 1.3e-242, "genecluster": "NZ_MQTH01000003_c5", "annotation": "ABC_transporter_permease", "strand": "-", "blastscore": 843, "perc_ident": 95, "end": 88177}], ["input|c8|1908755-1909757|+|ctg1_1918|", 17, {"locus_tag": "WP_065224891.1", "name": "BHL21_RS03760", "perc_coverage": 100.0, "start": 88749, "evalue": 1.5e-184, "genecluster": "NZ_MQTH01000003_c5", "annotation": "abhydrolase_domain-containing_18", "strand": "+", "blastscore": 649, "perc_ident": 94, "end": 89750}], ["input|c8|1910388-1911345|+|ctg1_1919|", 18, {"locus_tag": "WP_000857943.1", "name": "BHL21_RS03765", "perc_coverage": 100.0, "start": 90382, "evalue": 4.4e-186, "genecluster": "NZ_MQTH01000003_c5", "annotation": "alpha/beta_hydrolase", "strand": "+", "blastscore": 654, "perc_ident": 99, "end": 91338}], ["input|c8|1911456-1912911|-|ctg1_1920|", 19, {"locus_tag": "WP_065224889.1", "name": "BHL21_RS03770", "perc_coverage": 100.0, "start": 91450, "evalue": 4.4e-278, "genecluster": "NZ_MQTH01000003_c5", "annotation": "aminotransferase_class_V-fold_PLP-dependent_enzyme", "strand": "-", "blastscore": 961, "perc_ident": 99, "end": 92904}], ["input|c8|1912966-1919983|-|ctg1_1921|", 20, {"locus_tag": "WP_078384557.1", "name": "BHL21_RS03775", "perc_coverage": 100.0, "start": 92960, "evalue": 0.0, "genecluster": "NZ_MQTH01000003_c5", "annotation": "D-alanine--poly(phosphoribitol)_ligase_subunit_DltA", "strand": "-", "blastscore": 4636, "perc_ident": 99, "end": 100003}], ["input|c8|1920015-1920993|-|ctg1_1922|", 21, {"locus_tag": "WP_078384558.1", "name": "BHL21_RS03780", "perc_coverage": 100.0, "start": 100009, "evalue": 1.2e-183, "genecluster": "NZ_MQTH01000003_c5", "annotation": "dehydrogenase", "strand": "-", "blastscore": 646, "perc_ident": 99, "end": 100998}], ["input|c8|1921864-1924423|-|ctg1_1923|", 22, {"locus_tag": "WP_078384559.1", "name": "BHL21_RS03785", "perc_coverage": 100.0, "start": 101858, "evalue": 0.0, "genecluster": "NZ_MQTH01000003_c5", "annotation": "type_I_pullulanase", "strand": "-", "blastscore": 1714, "perc_ident": 99, "end": 104416}], ["input|c8|1924899-1926603|-|ctg1_1924|", 23, {"locus_tag": "WP_078384560.1", "name": "BHL21_RS03790", "perc_coverage": 100.0, "start": 104901, "evalue": 0.0, "genecluster": "NZ_MQTH01000003_c5", "annotation": "M4_family_peptidase", "strand": "-", "blastscore": 1096, "perc_ident": 99, "end": 106604}], ["input|c8|1926943-1928896|-|ctg1_1925|", 24, {"locus_tag": "WP_065224884.1", "name": "BHL21_RS03795", "perc_coverage": 100.0, "start": 106938, "evalue": 0.0, "genecluster": "NZ_MQTH01000003_c5", "annotation": "bifunctional_metallophosphatase/5'-nucleotidase", "strand": "-", "blastscore": 1290, "perc_ident": 99, "end": 108890}], ["input|c8|1929432-1929948|-|ctg1_1926|", 25, {"locus_tag": "WP_065224883.1", "name": "BHL21_RS03800", "perc_coverage": 100.0, "start": 109417, "evalue": 1.3e-83, "genecluster": "NZ_MQTH01000003_c5", "annotation": "DinB_family_protein", "strand": "-", "blastscore": 313, "perc_ident": 93, "end": 109932}], ["input|c8|1930076-1930304|-|ctg1_1927|", 26, {"locus_tag": "WP_025709450.1", "name": "BHL21_RS03805", "perc_coverage": 100.0, "start": 110061, "evalue": 4.9e-35, "genecluster": "NZ_MQTH01000003_c5", "annotation": "AraC_family_transcriptional_regulator", "strand": "-", "blastscore": 151, "perc_ident": 93, "end": 110537}], ["input|c8|1930285-1930546|-|ctg1_1928|", 27, {"locus_tag": "WP_025709450.1", "name": "BHL21_RS03805", "perc_coverage": 76.74418604651163, "start": 110061, "evalue": 1.2e-26, "genecluster": "NZ_MQTH01000003_c5", "annotation": "AraC_family_transcriptional_regulator", "strand": "-", "blastscore": 123, "perc_ident": 88, "end": 110537}], ["input|c8|1931100-1932405|+|ctg1_1929|", 28, {"locus_tag": "WP_065224882.1", "name": "BHL21_RS03815", "perc_coverage": 100.0, "start": 111115, "evalue": 3.7e-236, "genecluster": "NZ_MQTH01000003_c5", "annotation": "preprotein_translocase_subunit_SecY", "strand": "+", "blastscore": 821, "perc_ident": 100, "end": 112419}], ["input|c8|1932490-1933408|-|ctg1_1930|", 29, {"locus_tag": "WP_070180186.1", "name": "BHL21_RS03820", "perc_coverage": 100.0, "start": 112505, "evalue": 6.5e-163, "genecluster": "NZ_MQTH01000003_c5", "annotation": "transporter", "strand": "-", "blastscore": 577, "perc_ident": 98, "end": 113422}], ["input|c8|1933556-1934996|+|ctg1_1931|", 30, {"locus_tag": "WP_070180187.1", "name": "BHL21_RS03825", "perc_coverage": 99.58246346555325, "start": 113571, "evalue": 4.9e-274, "genecluster": "NZ_MQTH01000003_c5", "annotation": "PLP-dependent_aminotransferase_family_protein", "strand": "+", "blastscore": 947, "perc_ident": 99, "end": 115004}], ["input|c8|1935476-1936331|+|ctg1_1933|", 32, {"locus_tag": "WP_001290770.1", "name": "BHL21_RS03830", "perc_coverage": 100.0, "start": 115484, "evalue": 2.1e-163, "genecluster": "NZ_MQTH01000003_c5", "annotation": "putative_esterase", "strand": "+", "blastscore": 579, "perc_ident": 100, "end": 116338}], ["input|c8|1936445-1936781|-|ctg1_1934|", 33, {"locus_tag": "WP_001257760.1", "name": "BHL21_RS03835", "perc_coverage": 100.0, "start": 116450, "evalue": 6e-58, "genecluster": "NZ_MQTH01000003_c5", "annotation": "hypothetical_protein", "strand": "-", "blastscore": 227, "perc_ident": 100, "end": 116785}], ["input|c8|1936792-1937962|-|ctg1_1935|", 34, {"locus_tag": "WP_000025622.1", "name": "BHL21_RS03840", "perc_coverage": 100.0, "start": 116797, "evalue": 2.7e-222, "genecluster": "NZ_MQTH01000003_c5", "annotation": "peptide_ABC_transporter_substrate-binding_protein", "strand": "-", "blastscore": 775, "perc_ident": 100, "end": 117966}], ["input|c8|1938170-1938575|+|ctg1_1936|", 35, {"locus_tag": "WP_001093141.1", "name": "BHL21_RS03845", "perc_coverage": 100.0, "start": 118175, "evalue": 4.7e-65, "genecluster": "NZ_MQTH01000003_c5", "annotation": "hypothetical_protein", "strand": "+", "blastscore": 251, "perc_ident": 97, "end": 118579}], ["input|c8|1938619-1939156|-|ctg1_1937|", 36, {"locus_tag": "WP_065224879.1", "name": "BHL21_RS03850", "perc_coverage": 100.0, "start": 118624, "evalue": 1.3e-89, "genecluster": "NZ_MQTH01000003_c5", "annotation": "DUF1697_domain-containing_protein", "strand": "-", "blastscore": 333, "perc_ident": 95, "end": 119160}], ["input|c8|1939185-1939452|-|ctg1_1938|", 37, {"locus_tag": "WP_001070830.1", "name": "BHL21_RS03855", "perc_coverage": 100.0, "start": 119190, "evalue": 1.5e-43, "genecluster": "NZ_MQTH01000003_c5", "annotation": "membrane_protein", "strand": "-", "blastscore": 179, "perc_ident": 96, "end": 119456}]], "hits": 36, "core_gene_hits": 1, "synteny_score": 32}], [{"cluster_type": "nrps", "proteins": ["WP_000587698.1", "WP_069358076.1", "WP_000026537.1", "WP_001202586.1", "WP_000844380.1", "WP_000110844.1", "WP_001147158.1", "WP_000202749.1", "WP_001058866.1", "WP_000403465.1", "WP_080001378.1", "WP_000800727.1", "WP_053080921.1", "WP_001167134.1", "WP_000273239.1", "WP_000447856.1", "WP_001010221.1", "WP_000577716.1", "WP_000857937.1", "WP_000162820.1", "WP_080001379.1", "WP_002041249.1", "WP_001167515.1", "WP_002197839.1", "WP_048518965.1", "WP_000379366.1", "WP_069358077.1", "WP_000490138.1", "WP_000234337.1", "WP_000706778.1", "WP_000644580.1", "WP_001290787.1", "WP_001257760.1", "WP_000025622.1", "WP_001093141.1", "WP_000177387.1"], "tags": ["FORC24_RS13415", "FORC24_RS13420", "FORC24_RS13425", "FORC24_RS13430", "FORC24_RS13435", "FORC24_RS13440", "FORC24_RS13445", "FORC24_RS13450", "FORC24_RS13455", "FORC24_RS13460", "FORC24_RS13465", "FORC24_RS13470", "FORC24_RS13475", "FORC24_RS13480", "FORC24_RS13485", "FORC24_RS13490", "FORC24_RS13495", "FORC24_RS13500", "FORC24_RS13505", "FORC24_RS13510", "FORC24_RS13515", "FORC24_RS13520", "FORC24_RS13525", "FORC24_RS13530", "FORC24_RS13535", "FORC24_RS13540", "FORC24_RS13545", "FORC24_RS13550", "FORC24_RS13555", "FORC24_RS13560", "FORC24_RS13565", "FORC24_RS13570", "FORC24_RS13575", "FORC24_RS13580", "FORC24_RS13585", "FORC24_RS13590"], "description": "Bacillus cereus strain FORC_024, complete genome", "cluster_label": "c9", "accession": "NZ_CP012691"}, {"core_bonus": 3, "blast_score": 23073.0, "pairings": [["input|c8|1895010-1895268|+|ctg1_1901|", 1, {"locus_tag": "WP_000587698.1", "name": "FORC24_RS13415", "perc_coverage": 100.0, "start": 2691616, "evalue": 7.2e-35, "genecluster": "NZ_CP012691_c9", "annotation": "hypothetical_protein", "strand": "+", "blastscore": 150, "perc_ident": 93, "end": 2691873}], ["input|c8|1895359-1895539|+|ctg1_1902|", 2, {"locus_tag": "WP_069358076.1", "name": "FORC24_RS13420", "perc_coverage": 54.23728813559322, "start": 2691965, "evalue": 1.8e-08, "genecluster": "NZ_CP012691_c9", "annotation": "hypothetical_protein", "strand": "+", "blastscore": 62, "perc_ident": 97, "end": 2692189}], ["input|c8|1895732-1896392|-|ctg1_1903|", 3, {"locus_tag": "WP_000026537.1", "name": "FORC24_RS13425", "perc_coverage": 100.0, "start": 2692379, "evalue": 3.2e-119, "genecluster": "NZ_CP012691_c9", "annotation": "serine/threonine_protein_kinase", "strand": "-", "blastscore": 432, "perc_ident": 95, "end": 2693038}], ["input|c8|1896584-1897025|-|ctg1_1904|", 4, {"locus_tag": "WP_001202586.1", "name": "FORC24_RS13430", "perc_coverage": 100.0, "start": 2693397, "evalue": 3.7e-79, "genecluster": "NZ_CP012691_c9", "annotation": "NUDIX_pyrophosphatase", "strand": "-", "blastscore": 298, "perc_ident": 98, "end": 2693837}], ["input|c8|1897241-1898357|-|ctg1_1905|", 5, {"locus_tag": "WP_000844380.1", "name": "FORC24_RS13435", "perc_coverage": 100.0, "start": 2694054, "evalue": 3.1e-207, "genecluster": "NZ_CP012691_c9", "annotation": "FAD-binding_oxidoreductase", "strand": "-", "blastscore": 725, "perc_ident": 99, "end": 2695169}], ["input|c8|1898483-1899137|-|ctg1_1906|", 6, {"locus_tag": "WP_000110844.1", "name": "FORC24_RS13440", "perc_coverage": 100.0, "start": 2695296, "evalue": 1.3e-117, "genecluster": "NZ_CP012691_c9", "annotation": "hypothetical_protein", "strand": "-", "blastscore": 426, "perc_ident": 100, "end": 2695949}], ["input|c8|1899279-1899462|+|ctg1_1907|", 7, {"locus_tag": "WP_001147158.1", "name": "FORC24_RS13445", "perc_coverage": 100.0, "start": 2696093, "evalue": 2.3e-27, "genecluster": "NZ_CP012691_c9", "annotation": "hypothetical_protein", "strand": "+", "blastscore": 125, "perc_ident": 98, "end": 2696275}], ["input|c8|1899482-1900250|-|ctg1_1908|", 8, {"locus_tag": "WP_000202749.1", "name": "FORC24_RS13450", "perc_coverage": 100.0, "start": 2696296, "evalue": 2.2e-132, "genecluster": "NZ_CP012691_c9", "annotation": "arylamine_N-acetyltransferase", "strand": "-", "blastscore": 476, "perc_ident": 93, "end": 2697063}], ["input|c8|1900439-1900943|-|ctg1_1909|", 9, {"locus_tag": "WP_001058866.1", "name": "FORC24_RS13455", "perc_coverage": 100.0, "start": 2697241, "evalue": 3.8e-80, "genecluster": "NZ_CP012691_c9", "annotation": "mep_operon_protein_MepB", "strand": "-", "blastscore": 302, "perc_ident": 96, "end": 2697744}], ["input|c8|1901263-1901956|-|ctg1_1910|", 10, {"locus_tag": "WP_080001378.1", "name": "FORC24_RS13465", "perc_coverage": 100.0, "start": 2698428, "evalue": 8.5e-115, "genecluster": "NZ_CP012691_c9", "annotation": "2-haloalkanoic_acid_dehalogenase", "strand": "-", "blastscore": 417, "perc_ident": 87, "end": 2699123}], ["input|c8|1902402-1903068|+|ctg1_1911|", 11, {"locus_tag": "WP_000800727.1", "name": "FORC24_RS13470", "perc_coverage": 100.0, "start": 2699568, "evalue": 7.6e-121, "genecluster": "NZ_CP012691_c9", "annotation": "DNA-binding_response_regulator", "strand": "+", "blastscore": 437, "perc_ident": 100, "end": 2700233}], ["input|c8|1903060-1904533|+|ctg1_1912|", 12, {"locus_tag": "WP_053080921.1", "name": "FORC24_RS13475", "perc_coverage": 98.57142857142858, "start": 2700247, "evalue": 4.9e-245, "genecluster": "NZ_CP012691_c9", "annotation": "sensor_histidine_kinase", "strand": "+", "blastscore": 851, "perc_ident": 97, "end": 2701698}], ["input|c8|1904861-1905398|+|ctg1_1913|", 13, {"locus_tag": "WP_001167134.1", "name": "FORC24_RS13480", "perc_coverage": 100.0, "start": 2702049, "evalue": 7.1e-93, "genecluster": "NZ_CP012691_c9", "annotation": "DinB_family_protein", "strand": "+", "blastscore": 344, "perc_ident": 96, "end": 2702585}], ["input|c8|1905599-1905782|+|ctg1_1914|", 14, {"locus_tag": "WP_000273239.1", "name": "FORC24_RS13485", "perc_coverage": 100.0, "start": 2702787, "evalue": 6.2e-25, "genecluster": "NZ_CP012691_c9", "annotation": "hypothetical_protein", "strand": "+", "blastscore": 117, "perc_ident": 95, "end": 2702969}], ["input|c8|1906074-1906752|-|ctg1_1915|", 15, {"locus_tag": "WP_000447856.1", "name": "FORC24_RS13490", "perc_coverage": 100.0, "start": 2703263, "evalue": 2.8e-118, "genecluster": "NZ_CP012691_c9", "annotation": "ABC_transporter_ATP-binding_protein", "strand": "-", "blastscore": 429, "perc_ident": 98, "end": 2703940}], ["input|c8|1906763-1908194|-|ctg1_1916|", 16, {"locus_tag": "WP_001010221.1", "name": "FORC24_RS13495", "perc_coverage": 100.0, "start": 2703952, "evalue": 1.3e-247, "genecluster": "NZ_CP012691_c9", "annotation": "ABC_transporter_permease", "strand": "-", "blastscore": 859, "perc_ident": 97, "end": 2705379}], ["input|c8|1908755-1909757|+|ctg1_1918|", 17, {"locus_tag": "WP_000577716.1", "name": "FORC24_RS13500", "perc_coverage": 98.7987987987988, "start": 2705965, "evalue": 3.1e-182, "genecluster": "NZ_CP012691_c9", "annotation": "abhydrolase_domain-containing_18", "strand": "+", "blastscore": 642, "perc_ident": 94, "end": 2706981}], ["input|c8|1910388-1911345|+|ctg1_1919|", 18, {"locus_tag": "WP_000857937.1", "name": "FORC24_RS13505", "perc_coverage": 100.0, "start": 2707596, "evalue": 6.8e-187, "genecluster": "NZ_CP012691_c9", "annotation": "alpha/beta_hydrolase", "strand": "+", "blastscore": 657, "perc_ident": 100, "end": 2708552}], ["input|c8|1911456-1912911|-|ctg1_1920|", 19, {"locus_tag": "WP_000162820.1", "name": "FORC24_RS13510", "perc_coverage": 100.0, "start": 2708664, "evalue": 6.3e-277, "genecluster": "NZ_CP012691_c9", "annotation": "aminotransferase_class_V-fold_PLP-dependent_enzyme", "strand": "-", "blastscore": 957, "perc_ident": 99, "end": 2710118}], ["input|c8|1912966-1919983|-|ctg1_1921|", 20, {"locus_tag": "WP_080001379.1", "name": "FORC24_RS13515", "perc_coverage": 100.0, "start": 2710173, "evalue": 0.0, "genecluster": "NZ_CP012691_c9", "annotation": "D-alanine--poly(phosphoribitol)_ligase_subunit_DltA", "strand": "-", "blastscore": 4592, "perc_ident": 98, "end": 2717216}], ["input|c8|1920015-1920993|-|ctg1_1922|", 21, {"locus_tag": "WP_002041249.1", "name": "FORC24_RS13520", "perc_coverage": 100.0, "start": 2717222, "evalue": 1.6e-183, "genecluster": "NZ_CP012691_c9", "annotation": "dehydrogenase", "strand": "-", "blastscore": 646, "perc_ident": 99, "end": 2718211}], ["input|c8|1921864-1924423|-|ctg1_1923|", 22, {"locus_tag": "WP_001167515.1", "name": "FORC24_RS13525", "perc_coverage": 100.0, "start": 2719071, "evalue": 0.0, "genecluster": "NZ_CP012691_c9", "annotation": "type_I_pullulanase", "strand": "-", "blastscore": 1690, "perc_ident": 97, "end": 2721629}], ["input|c8|1924899-1926603|-|ctg1_1924|", 23, {"locus_tag": "WP_002197839.1", "name": "FORC24_RS13530", "perc_coverage": 100.0, "start": 2722114, "evalue": 0.0, "genecluster": "NZ_CP012691_c9", "annotation": "M4_family_peptidase", "strand": "-", "blastscore": 1097, "perc_ident": 98, "end": 2723817}], ["input|c8|1926943-1928896|-|ctg1_1925|", 24, {"locus_tag": "WP_048518965.1", "name": "FORC24_RS13535", "perc_coverage": 100.0, "start": 2724158, "evalue": 0.0, "genecluster": "NZ_CP012691_c9", "annotation": "2',3'-cyclic-nucleotide_2'-phosphodiesterase", "strand": "-", "blastscore": 1279, "perc_ident": 98, "end": 2726110}], ["input|c8|1929432-1929948|-|ctg1_1926|", 25, {"locus_tag": "WP_000379366.1", "name": "FORC24_RS13540", "perc_coverage": 100.0, "start": 2726514, "evalue": 1.2e-86, "genecluster": "NZ_CP012691_c9", "annotation": "DinB_family_protein", "strand": "-", "blastscore": 323, "perc_ident": 97, "end": 2727029}], ["input|c8|1930076-1930304|-|ctg1_1927|", 26, {"locus_tag": "WP_069358077.1", "name": "FORC24_RS13545", "perc_coverage": 100.0, "start": 2727159, "evalue": 1.2e-36, "genecluster": "NZ_CP012691_c9", "annotation": "AraC_family_transcriptional_regulator", "strand": "-", "blastscore": 156, "perc_ident": 96, "end": 2727635}], ["input|c8|1930285-1930546|-|ctg1_1928|", 27, {"locus_tag": "WP_069358077.1", "name": "FORC24_RS13545", "perc_coverage": 76.74418604651163, "start": 2727159, "evalue": 1.1e-25, "genecluster": "NZ_CP012691_c9", "annotation": "AraC_family_transcriptional_regulator", "strand": "-", "blastscore": 120, "perc_ident": 86, "end": 2727635}], ["input|c8|1931100-1932405|+|ctg1_1929|", 28, {"locus_tag": "WP_000490138.1", "name": "FORC24_RS13550", "perc_coverage": 100.0, "start": 2728140, "evalue": 3.7e-236, "genecluster": "NZ_CP012691_c9", "annotation": "preprotein_translocase_subunit_SecY", "strand": "+", "blastscore": 821, "perc_ident": 100, "end": 2729444}], ["input|c8|1932490-1933408|-|ctg1_1930|", 29, {"locus_tag": "WP_000234337.1", "name": "FORC24_RS13555", "perc_coverage": 100.0, "start": 2729530, "evalue": 5e-163, "genecluster": "NZ_CP012691_c9", "annotation": "EamA_family_transporter", "strand": "-", "blastscore": 578, "perc_ident": 98, "end": 2730447}], ["input|c8|1933556-1934996|+|ctg1_1931|", 30, {"locus_tag": "WP_000706778.1", "name": "FORC24_RS13560", "perc_coverage": 99.58246346555325, "start": 2730596, "evalue": 4.8e-269, "genecluster": "NZ_CP012691_c9", "annotation": "PLP-dependent_aminotransferase_family_protein", "strand": "+", "blastscore": 931, "perc_ident": 96, "end": 2732029}], ["input|c8|1935476-1936331|+|ctg1_1933|", 32, {"locus_tag": "WP_001290787.1", "name": "FORC24_RS13570", "perc_coverage": 100.0, "start": 2733340, "evalue": 6.7e-154, "genecluster": "NZ_CP012691_c9", "annotation": "putative_esterase", "strand": "+", "blastscore": 547, "perc_ident": 94, "end": 2734194}], ["input|c8|1936445-1936781|-|ctg1_1934|", 33, {"locus_tag": "WP_001257760.1", "name": "FORC24_RS13575", "perc_coverage": 100.0, "start": 2734306, "evalue": 6e-58, "genecluster": "NZ_CP012691_c9", "annotation": "hypothetical_protein", "strand": "-", "blastscore": 227, "perc_ident": 100, "end": 2734641}], ["input|c8|1936792-1937962|-|ctg1_1935|", 34, {"locus_tag": "WP_000025622.1", "name": "FORC24_RS13580", "perc_coverage": 100.0, "start": 2734653, "evalue": 2.7e-222, "genecluster": "NZ_CP012691_c9", "annotation": "peptide_ABC_transporter_substrate-binding_protein", "strand": "-", "blastscore": 775, "perc_ident": 100, "end": 2735822}], ["input|c8|1938170-1938575|+|ctg1_1936|", 35, {"locus_tag": "WP_001093141.1", "name": "FORC24_RS13585", "perc_coverage": 100.0, "start": 2736031, "evalue": 4.7e-65, "genecluster": "NZ_CP012691_c9", "annotation": "hypothetical_protein", "strand": "+", "blastscore": 251, "perc_ident": 97, "end": 2736435}], ["input|c8|1938619-1939156|-|ctg1_1937|", 36, {"locus_tag": "WP_000177387.1", "name": "FORC24_RS13590", "perc_coverage": 100.0, "start": 2736480, "evalue": 9.6e-90, "genecluster": "NZ_CP012691_c9", "annotation": "DUF1697_domain-containing_protein", "strand": "-", "blastscore": 334, "perc_ident": 95, "end": 2737016}]], "hits": 35, "core_gene_hits": 1, "synteny_score": 33}], [{"cluster_type": "nrps", "proteins": ["WP_000587698.1", "WP_000026313.1", "WP_000026537.1", "WP_001202586.1", "WP_000844380.1", "WP_000110844.1", "WP_001147158.1", "WP_000202757.1", "WP_074555081.1", "WP_000403464.1", "WP_074555075.1", "WP_000800727.1", "BCERE0018_RS12535", "WP_001167135.1", "WP_000273236.1", "WP_000447852.1", "WP_001010222.1", "WP_000577714.1", "WP_000857937.1", "WP_000162820.1", "WP_079998804.1", "WP_002041249.1", "WP_001167517.1", "WP_000791448.1", "WP_001171089.1", "WP_000379368.1", "WP_033666253.1", "WP_000490135.1", "WP_000234337.1", "WP_000706781.1", "WP_000644577.1", "WP_001290784.1", "WP_001257761.1", "WP_000025622.1", "WP_001093141.1", "WP_000145145.1"], "tags": ["BCERE0018_RS12475", "BCERE0018_RS12480", "BCERE0018_RS12485", "BCERE0018_RS12490", "BCERE0018_RS12495", "BCERE0018_RS12500", "BCERE0018_RS12505", "BCERE0018_RS12510", "BCERE0018_RS12515", "BCERE0018_RS12520", "BCERE0018_RS12525", "BCERE0018_RS12530", "BCERE0018_RS12535", "BCERE0018_RS12540", "BCERE0018_RS12545", "BCERE0018_RS12550", "BCERE0018_RS12555", "BCERE0018_RS12560", "BCERE0018_RS12565", "BCERE0018_RS12570", "BCERE0018_RS12575", "BCERE0018_RS12580", "BCERE0018_RS12585", "BCERE0018_RS12590", "BCERE0018_RS12595", "BCERE0018_RS12600", "BCERE0018_RS12605", "BCERE0018_RS12610", "BCERE0018_RS12615", "BCERE0018_RS12620", "BCERE0018_RS12625", "BCERE0018_RS12630", "BCERE0018_RS12635", "BCERE0018_RS12640", "BCERE0018_RS12645", "BCERE0018_RS12650"], "description": "Bacillus cereus Rock1-15 chromosome, whole genome shotgun sequence", "cluster_label": "c7", "accession": "NZ_CM000729"}, {"core_bonus": 3, "blast_score": 22368.0, "pairings": [["input|c8|1895010-1895268|+|ctg1_1901|", 1, {"locus_tag": "WP_000587698.1", "name": "BCERE0018_RS12475", "perc_coverage": 100.0, "start": 2395687, "evalue": 7.2e-35, "genecluster": "NZ_CM000729_c7", "annotation": "hypothetical_protein", "strand": "+", "blastscore": 150, "perc_ident": 93, "end": 2395944}], ["input|c8|1895359-1895539|+|ctg1_1902|", 2, {"locus_tag": "WP_000026313.1", "name": "BCERE0018_RS12480", "perc_coverage": 100.0, "start": 2396036, "evalue": 3.5e-12, "genecluster": "NZ_CM000729_c7", "annotation": "hypothetical_protein", "strand": "+", "blastscore": 74, "perc_ident": 97, "end": 2396215}], ["input|c8|1895732-1896392|-|ctg1_1903|", 3, {"locus_tag": "WP_000026537.1", "name": "BCERE0018_RS12485", "perc_coverage": 100.0, "start": 2396405, "evalue": 3.2e-119, "genecluster": "NZ_CM000729_c7", "annotation": "serine/threonine_protein_kinase", "strand": "-", "blastscore": 432, "perc_ident": 95, "end": 2397064}], ["input|c8|1896584-1897025|-|ctg1_1904|", 4, {"locus_tag": "WP_001202586.1", "name": "BCERE0018_RS12490", "perc_coverage": 100.0, "start": 2397423, "evalue": 3.7e-79, "genecluster": "NZ_CM000729_c7", "annotation": "NUDIX_pyrophosphatase", "strand": "-", "blastscore": 298, "perc_ident": 98, "end": 2397863}], ["input|c8|1897241-1898357|-|ctg1_1905|", 5, {"locus_tag": "WP_000844380.1", "name": "BCERE0018_RS12495", "perc_coverage": 100.0, "start": 2398080, "evalue": 3.1e-207, "genecluster": "NZ_CM000729_c7", "annotation": "FAD-binding_oxidoreductase", "strand": "-", "blastscore": 725, "perc_ident": 99, "end": 2399195}], ["input|c8|1898483-1899137|-|ctg1_1906|", 6, {"locus_tag": "WP_000110844.1", "name": "BCERE0018_RS12500", "perc_coverage": 100.0, "start": 2399322, "evalue": 1.3e-117, "genecluster": "NZ_CM000729_c7", "annotation": "hypothetical_protein", "strand": "-", "blastscore": 426, "perc_ident": 100, "end": 2399975}], ["input|c8|1899279-1899462|+|ctg1_1907|", 7, {"locus_tag": "WP_001147158.1", "name": "BCERE0018_RS12505", "perc_coverage": 100.0, "start": 2400119, "evalue": 2.3e-27, "genecluster": "NZ_CM000729_c7", "annotation": "hypothetical_protein", "strand": "+", "blastscore": 125, "perc_ident": 98, "end": 2400301}], ["input|c8|1899482-1900250|-|ctg1_1908|", 8, {"locus_tag": "WP_000202757.1", "name": "BCERE0018_RS12510", "perc_coverage": 100.0, "start": 2400322, "evalue": 1.7e-132, "genecluster": "NZ_CM000729_c7", "annotation": "arylamine_N-acetyltransferase", "strand": "-", "blastscore": 476, "perc_ident": 93, "end": 2401089}], ["input|c8|1900439-1900943|-|ctg1_1909|", 9, {"locus_tag": "WP_074555081.1", "name": "BCERE0018_RS12515", "perc_coverage": 100.0, "start": 2401267, "evalue": 1.6e-78, "genecluster": "NZ_CM000729_c7", "annotation": "mep_operon_protein_MepB", "strand": "-", "blastscore": 296, "perc_ident": 95, "end": 2401791}], ["input|c8|1901263-1901956|-|ctg1_1910|", 10, {"locus_tag": "WP_074555075.1", "name": "BCERE0018_RS12525", "perc_coverage": 100.0, "start": 2402432, "evalue": 1.3e-115, "genecluster": "NZ_CM000729_c7", "annotation": "2-haloalkanoic_acid_dehalogenase", "strand": "-", "blastscore": 420, "perc_ident": 87, "end": 2403127}], ["input|c8|1902402-1903068|+|ctg1_1911|", 11, {"locus_tag": "WP_000800727.1", "name": "BCERE0018_RS12530", "perc_coverage": 100.0, "start": 2403572, "evalue": 7.6e-121, "genecluster": "NZ_CM000729_c7", "annotation": "DNA-binding_response_regulator", "strand": "+", "blastscore": 437, "perc_ident": 100, "end": 2404237}], ["input|c8|1903060-1904533|+|ctg1_1912|", 12, {"locus_tag": "BCERE0018_RS12535", "name": "BCERE0018_RS12535", "perc_coverage": 15.714285714285714, "start": 2404230, "evalue": 2.5e-31, "genecluster": "NZ_CM000729_c7", "annotation": "two-component_sensor_histidine_kinase", "strand": "+", "blastscore": 141, "perc_ident": 99, "end": 2405706}], ["input|c8|1904861-1905398|+|ctg1_1913|", 13, {"locus_tag": "WP_001167135.1", "name": "BCERE0018_RS12540", "perc_coverage": 100.0, "start": 2406126, "evalue": 4.2e-93, "genecluster": "NZ_CM000729_c7", "annotation": "DinB_family_protein", "strand": "+", "blastscore": 345, "perc_ident": 96, "end": 2406662}], ["input|c8|1905599-1905782|+|ctg1_1914|", 14, {"locus_tag": "WP_000273236.1", "name": "BCERE0018_RS12545", "perc_coverage": 100.0, "start": 2406864, "evalue": 1.1e-24, "genecluster": "NZ_CM000729_c7", "annotation": "hypothetical_protein", "strand": "+", "blastscore": 116, "perc_ident": 95, "end": 2407046}], ["input|c8|1906074-1906752|-|ctg1_1915|", 15, {"locus_tag": "WP_000447852.1", "name": "BCERE0018_RS12550", "perc_coverage": 100.0, "start": 2407340, "evalue": 2.8e-118, "genecluster": "NZ_CM000729_c7", "annotation": "ABC_transporter_ATP-binding_protein", "strand": "-", "blastscore": 429, "perc_ident": 98, "end": 2408017}], ["input|c8|1906763-1908194|-|ctg1_1916|", 16, {"locus_tag": "WP_001010222.1", "name": "BCERE0018_RS12555", "perc_coverage": 100.0, "start": 2408029, "evalue": 1.1e-246, "genecluster": "NZ_CM000729_c7", "annotation": "ABC_transporter_permease", "strand": "-", "blastscore": 856, "perc_ident": 96, "end": 2409456}], ["input|c8|1908755-1909757|+|ctg1_1918|", 17, {"locus_tag": "WP_000577714.1", "name": "BCERE0018_RS12560", "perc_coverage": 98.7987987987988, "start": 2410042, "evalue": 1.8e-182, "genecluster": "NZ_CM000729_c7", "annotation": "abhydrolase_domain-containing_18", "strand": "+", "blastscore": 643, "perc_ident": 94, "end": 2411058}], ["input|c8|1910388-1911345|+|ctg1_1919|", 18, {"locus_tag": "WP_000857937.1", "name": "BCERE0018_RS12565", "perc_coverage": 100.0, "start": 2411679, "evalue": 6.8e-187, "genecluster": "NZ_CM000729_c7", "annotation": "alpha/beta_hydrolase", "strand": "+", "blastscore": 657, "perc_ident": 100, "end": 2412635}], ["input|c8|1911456-1912911|-|ctg1_1920|", 19, {"locus_tag": "WP_000162820.1", "name": "BCERE0018_RS12570", "perc_coverage": 100.0, "start": 2412747, "evalue": 6.3e-277, "genecluster": "NZ_CM000729_c7", "annotation": "aminotransferase_class_V-fold_PLP-dependent_enzyme", "strand": "-", "blastscore": 957, "perc_ident": 99, "end": 2414201}], ["input|c8|1912966-1919983|-|ctg1_1921|", 20, {"locus_tag": "WP_079998804.1", "name": "BCERE0018_RS12575", "perc_coverage": 100.0, "start": 2414256, "evalue": 0.0, "genecluster": "NZ_CM000729_c7", "annotation": "D-alanine--poly(phosphoribitol)_ligase_subunit_DltA", "strand": "-", "blastscore": 4588, "perc_ident": 98, "end": 2421299}], ["input|c8|1920015-1920993|-|ctg1_1922|", 21, {"locus_tag": "WP_002041249.1", "name": "BCERE0018_RS12580", "perc_coverage": 100.0, "start": 2421305, "evalue": 1.6e-183, "genecluster": "NZ_CM000729_c7", "annotation": "dehydrogenase", "strand": "-", "blastscore": 646, "perc_ident": 99, "end": 2422294}], ["input|c8|1921864-1924423|-|ctg1_1923|", 22, {"locus_tag": "WP_001167517.1", "name": "BCERE0018_RS12585", "perc_coverage": 100.0, "start": 2423154, "evalue": 0.0, "genecluster": "NZ_CM000729_c7", "annotation": "type_I_pullulanase", "strand": "-", "blastscore": 1703, "perc_ident": 98, "end": 2425712}], ["input|c8|1924899-1926603|-|ctg1_1924|", 23, {"locus_tag": "WP_000791448.1", "name": "BCERE0018_RS12590", "perc_coverage": 100.0, "start": 2426196, "evalue": 0.0, "genecluster": "NZ_CM000729_c7", "annotation": "M4_family_peptidase", "strand": "-", "blastscore": 1097, "perc_ident": 98, "end": 2427899}], ["input|c8|1926943-1928896|-|ctg1_1925|", 24, {"locus_tag": "WP_001171089.1", "name": "BCERE0018_RS12595", "perc_coverage": 100.0, "start": 2428240, "evalue": 0.0, "genecluster": "NZ_CM000729_c7", "annotation": "2',3'-cyclic-nucleotide_2'-phosphodiesterase", "strand": "-", "blastscore": 1282, "perc_ident": 98, "end": 2430192}], ["input|c8|1929432-1929948|-|ctg1_1926|", 25, {"locus_tag": "WP_000379368.1", "name": "BCERE0018_RS12600", "perc_coverage": 100.0, "start": 2430596, "evalue": 3.6e-86, "genecluster": "NZ_CM000729_c7", "annotation": "DinB_family_protein", "strand": "-", "blastscore": 322, "perc_ident": 96, "end": 2431111}], ["input|c8|1930076-1930304|-|ctg1_1927|", 26, {"locus_tag": "WP_033666253.1", "name": "BCERE0018_RS12605", "perc_coverage": 100.0, "start": 2431241, "evalue": 1.2e-36, "genecluster": "NZ_CM000729_c7", "annotation": "AraC_family_transcriptional_regulator", "strand": "-", "blastscore": 156, "perc_ident": 96, "end": 2431720}], ["input|c8|1930285-1930546|-|ctg1_1928|", 27, {"locus_tag": "WP_033666253.1", "name": "BCERE0018_RS12605", "perc_coverage": 70.93023255813954, "start": 2431241, "evalue": 8.9e-25, "genecluster": "NZ_CM000729_c7", "annotation": "AraC_family_transcriptional_regulator", "strand": "-", "blastscore": 117, "perc_ident": 89, "end": 2431720}], ["input|c8|1931100-1932405|+|ctg1_1929|", 28, {"locus_tag": "WP_000490135.1", "name": "BCERE0018_RS12610", "perc_coverage": 100.0, "start": 2432282, "evalue": 1.7e-236, "genecluster": "NZ_CM000729_c7", "annotation": "preprotein_translocase_subunit_SecY", "strand": "+", "blastscore": 822, "perc_ident": 100, "end": 2433586}], ["input|c8|1932490-1933408|-|ctg1_1930|", 29, {"locus_tag": "WP_000234337.1", "name": "BCERE0018_RS12615", "perc_coverage": 100.0, "start": 2433672, "evalue": 5e-163, "genecluster": "NZ_CM000729_c7", "annotation": "EamA_family_transporter", "strand": "-", "blastscore": 578, "perc_ident": 98, "end": 2434589}], ["input|c8|1933556-1934996|+|ctg1_1931|", 30, {"locus_tag": "WP_000706781.1", "name": "BCERE0018_RS12620", "perc_coverage": 99.37369519832986, "start": 2434738, "evalue": 1.6e-269, "genecluster": "NZ_CM000729_c7", "annotation": "PLP-dependent_aminotransferase_family_protein", "strand": "+", "blastscore": 932, "perc_ident": 97, "end": 2436171}], ["input|c8|1935476-1936331|+|ctg1_1933|", 32, {"locus_tag": "WP_001290784.1", "name": "BCERE0018_RS12630", "perc_coverage": 100.0, "start": 2437482, "evalue": 1.1e-151, "genecluster": "NZ_CM000729_c7", "annotation": "putative_esterase", "strand": "+", "blastscore": 540, "perc_ident": 93, "end": 2438336}], ["input|c8|1936445-1936781|-|ctg1_1934|", 33, {"locus_tag": "WP_001257761.1", "name": "BCERE0018_RS12635", "perc_coverage": 100.0, "start": 2438456, "evalue": 6.7e-57, "genecluster": "NZ_CM000729_c7", "annotation": "hypothetical_protein", "strand": "-", "blastscore": 224, "perc_ident": 98, "end": 2438791}], ["input|c8|1936792-1937962|-|ctg1_1935|", 34, {"locus_tag": "WP_000025622.1", "name": "BCERE0018_RS12640", "perc_coverage": 100.0, "start": 2438803, "evalue": 2.7e-222, "genecluster": "NZ_CM000729_c7", "annotation": "peptide_ABC_transporter_substrate-binding_protein", "strand": "-", "blastscore": 775, "perc_ident": 100, "end": 2439972}], ["input|c8|1938170-1938575|+|ctg1_1936|", 35, {"locus_tag": "WP_001093141.1", "name": "BCERE0018_RS12645", "perc_coverage": 100.0, "start": 2440183, "evalue": 4.7e-65, "genecluster": "NZ_CM000729_c7", "annotation": "hypothetical_protein", "strand": "+", "blastscore": 251, "perc_ident": 97, "end": 2440587}], ["input|c8|1938619-1939156|-|ctg1_1937|", 36, {"locus_tag": "WP_000145145.1", "name": "BCERE0018_RS12650", "perc_coverage": 100.0, "start": 2440632, "evalue": 2.8e-89, "genecluster": "NZ_CM000729_c7", "annotation": "DUF1697_domain-containing_protein", "strand": "-", "blastscore": 332, "perc_ident": 94, "end": 2441168}]], "hits": 35, "core_gene_hits": 1, "synteny_score": 33}], [{"cluster_type": "nrps", "proteins": ["WP_001093142.1", "WP_000025622.1", "WP_001257761.1", "WP_043352557.1", "WP_016512701.1", "WP_061660928.1", "WP_000234339.1", "WP_000490135.1", "WP_061660929.1", "AT266_RS29690", "WP_061660930.1", "WP_000379380.1", "WP_001171091.1", "WP_000791461.1", "WP_061660931.1", "WP_080126368.1", "WP_080126369.1", "WP_000164809.1", "WP_000857943.1", "WP_061660932.1", "WP_061660933.1", "WP_000447851.1", "WP_000273238.1", "WP_061660934.1", "WP_080451153.1", "WP_000800727.1", "WP_080451149.1", "WP_061660937.1", "WP_080451150.1", "WP_061660938.1", "WP_001147158.1", "WP_000110844.1", "WP_000844382.1", "WP_001202619.1", "WP_061660939.1", "WP_000026312.1", "WP_000587696.1", "WP_061660940.1"], "tags": ["AT266_RS22055", "AT266_RS22060", "AT266_RS22065", "AT266_RS22070", "AT266_RS22075", "AT266_RS22080", "AT266_RS22085", "AT266_RS22090", "AT266_RS22095", "AT266_RS29690", "AT266_RS22100", "AT266_RS22105", "AT266_RS22110", "AT266_RS22115", "AT266_RS22120", "AT266_RS22125", "AT266_RS22130", "AT266_RS22135", "AT266_RS22140", "AT266_RS22145", "AT266_RS22150", "AT266_RS22155", "AT266_RS22160", "AT266_RS22165", "AT266_RS22170", "AT266_RS22175", "AT266_RS22180", "AT266_RS22185", "AT266_RS22190", "AT266_RS22195", "AT266_RS22200", "AT266_RS22205", "AT266_RS22210", "AT266_RS22215", "AT266_RS22220", "AT266_RS22225", "AT266_RS22230", "AT266_RS22235"], "description": "Bacillus cereus strain FSL K6-0043 contig_4, whole genome shotgun sequence", "cluster_label": "c10", "accession": "NZ_LOMW01000034"}, {"core_bonus": 3, "blast_score": 23557.0, "pairings": [["input|c8|1893443-1894874|-|ctg1_1900|", 0, {"locus_tag": "WP_061660940.1", "name": "AT266_RS22235", "perc_coverage": 100.0, "start": 244174, "evalue": 2.8e-269, "genecluster": "NZ_LOMW01000034_c10", "annotation": "glucose_dehydrogenase", "strand": "+", "blastscore": 931, "perc_ident": 96, "end": 245604}], ["input|c8|1895010-1895268|+|ctg1_1901|", 1, {"locus_tag": "WP_000587696.1", "name": "AT266_RS22230", "perc_coverage": 100.0, "start": 243781, "evalue": 2.2e-36, "genecluster": "NZ_LOMW01000034_c10", "annotation": "hypothetical_protein", "strand": "-", "blastscore": 155, "perc_ident": 95, "end": 244038}], ["input|c8|1895359-1895539|+|ctg1_1902|", 2, {"locus_tag": "WP_000026312.1", "name": "AT266_RS22225", "perc_coverage": 100.0, "start": 243510, "evalue": 2.7e-12, "genecluster": "NZ_LOMW01000034_c10", "annotation": "hypothetical_protein", "strand": "-", "blastscore": 75, "perc_ident": 70, "end": 243689}], ["input|c8|1895732-1896392|-|ctg1_1903|", 3, {"locus_tag": "WP_061660939.1", "name": "AT266_RS22220", "perc_coverage": 100.0, "start": 242661, "evalue": 1.9e-119, "genecluster": "NZ_LOMW01000034_c10", "annotation": "hypothetical_protein", "strand": "+", "blastscore": 433, "perc_ident": 96, "end": 243320}], ["input|c8|1896584-1897025|-|ctg1_1904|", 4, {"locus_tag": "WP_001202619.1", "name": "AT266_RS22215", "perc_coverage": 100.0, "start": 241842, "evalue": 6.7e-81, "genecluster": "NZ_LOMW01000034_c10", "annotation": "NUDIX_pyrophosphatase", "strand": "+", "blastscore": 304, "perc_ident": 100, "end": 242282}], ["input|c8|1897241-1898357|-|ctg1_1905|", 5, {"locus_tag": "WP_000844382.1", "name": "AT266_RS22210", "perc_coverage": 100.0, "start": 240510, "evalue": 1.3e-208, "genecluster": "NZ_LOMW01000034_c10", "annotation": "FAD-binding_oxidoreductase", "strand": "+", "blastscore": 730, "perc_ident": 99, "end": 241625}], ["input|c8|1898483-1899137|-|ctg1_1906|", 6, {"locus_tag": "WP_000110844.1", "name": "AT266_RS22205", "perc_coverage": 100.0, "start": 239730, "evalue": 1.3e-117, "genecluster": "NZ_LOMW01000034_c10", "annotation": "hypothetical_protein", "strand": "+", "blastscore": 426, "perc_ident": 100, "end": 240383}], ["input|c8|1899279-1899462|+|ctg1_1907|", 7, {"locus_tag": "WP_001147158.1", "name": "AT266_RS22200", "perc_coverage": 100.0, "start": 239404, "evalue": 2.3e-27, "genecluster": "NZ_LOMW01000034_c10", "annotation": "hypothetical_protein", "strand": "-", "blastscore": 125, "perc_ident": 98, "end": 239586}], ["input|c8|1899482-1900250|-|ctg1_1908|", 8, {"locus_tag": "WP_061660938.1", "name": "AT266_RS22195", "perc_coverage": 100.0, "start": 238616, "evalue": 9.1e-134, "genecluster": "NZ_LOMW01000034_c10", "annotation": "arylamine_N-acetyltransferase", "strand": "+", "blastscore": 480, "perc_ident": 93, "end": 239383}], ["input|c8|1900439-1900943|-|ctg1_1909|", 9, {"locus_tag": "WP_080451150.1", "name": "AT266_RS22190", "perc_coverage": 100.0, "start": 237901, "evalue": 3.9e-77, "genecluster": "NZ_LOMW01000034_c10", "annotation": "mep_operon_protein_MepB", "strand": "+", "blastscore": 292, "perc_ident": 94, "end": 238425}], ["input|c8|1901263-1901956|-|ctg1_1910|", 10, {"locus_tag": "WP_080451149.1", "name": "AT266_RS22180", "perc_coverage": 100.0, "start": 236567, "evalue": 1.7e-115, "genecluster": "NZ_LOMW01000034_c10", "annotation": "2-haloalkanoic_acid_dehalogenase", "strand": "+", "blastscore": 420, "perc_ident": 87, "end": 237262}], ["input|c8|1902402-1903068|+|ctg1_1911|", 11, {"locus_tag": "WP_000800727.1", "name": "AT266_RS22175", "perc_coverage": 100.0, "start": 235457, "evalue": 7.6e-121, "genecluster": "NZ_LOMW01000034_c10", "annotation": "DNA-binding_response_regulator", "strand": "-", "blastscore": 437, "perc_ident": 100, "end": 236122}], ["input|c8|1903060-1904533|+|ctg1_1912|", 12, {"locus_tag": "WP_080451153.1", "name": "AT266_RS22170", "perc_coverage": 98.57142857142858, "start": 233992, "evalue": 3.1e-247, "genecluster": "NZ_LOMW01000034_c10", "annotation": "sensor_histidine_kinase", "strand": "-", "blastscore": 858, "perc_ident": 98, "end": 235443}], ["input|c8|1904861-1905398|+|ctg1_1913|", 13, {"locus_tag": "WP_061660934.1", "name": "AT266_RS22165", "perc_coverage": 51.12359550561798, "start": 233675, "evalue": 3.8e-38, "genecluster": "NZ_LOMW01000034_c10", "annotation": "DinB_family_protein", "strand": "-", "blastscore": 162, "perc_ident": 90, "end": 233980}], ["input|c8|1905599-1905782|+|ctg1_1914|", 14, {"locus_tag": "WP_000273238.1", "name": "AT266_RS22160", "perc_coverage": 100.0, "start": 233291, "evalue": 1.3e-25, "genecluster": "NZ_LOMW01000034_c10", "annotation": "hypothetical_protein", "strand": "-", "blastscore": 119, "perc_ident": 97, "end": 233473}], ["input|c8|1906074-1906752|-|ctg1_1915|", 15, {"locus_tag": "WP_000447851.1", "name": "AT266_RS22155", "perc_coverage": 100.0, "start": 232318, "evalue": 3.6e-118, "genecluster": "NZ_LOMW01000034_c10", "annotation": "ABC_transporter_ATP-binding_protein", "strand": "+", "blastscore": 428, "perc_ident": 98, "end": 232995}], ["input|c8|1906763-1908194|-|ctg1_1916|", 16, {"locus_tag": "WP_061660933.1", "name": "AT266_RS22150", "perc_coverage": 100.0, "start": 230876, "evalue": 2.4e-252, "genecluster": "NZ_LOMW01000034_c10", "annotation": "ABC_transporter_permease", "strand": "+", "blastscore": 875, "perc_ident": 98, "end": 232306}], ["input|c8|1908755-1909757|+|ctg1_1918|", 17, {"locus_tag": "WP_061660932.1", "name": "AT266_RS22145", "perc_coverage": 100.0, "start": 229300, "evalue": 1.3e-183, "genecluster": "NZ_LOMW01000034_c10", "annotation": "abhydrolase_domain-containing_18", "strand": "-", "blastscore": 646, "perc_ident": 94, "end": 230301}], ["input|c8|1910388-1911345|+|ctg1_1919|", 18, {"locus_tag": "WP_000857943.1", "name": "AT266_RS22140", "perc_coverage": 100.0, "start": 227684, "evalue": 4.4e-186, "genecluster": "NZ_LOMW01000034_c10", "annotation": "alpha/beta_hydrolase", "strand": "-", "blastscore": 654, "perc_ident": 99, "end": 228640}], ["input|c8|1911456-1912911|-|ctg1_1920|", 19, {"locus_tag": "WP_000164809.1", "name": "AT266_RS22135", "perc_coverage": 100.0, "start": 226118, "evalue": 1.3e-277, "genecluster": "NZ_LOMW01000034_c10", "annotation": "2,4-diaminobutyrate_decarboxylase", "strand": "+", "blastscore": 959, "perc_ident": 99, "end": 227572}], ["input|c8|1912966-1919983|-|ctg1_1921|", 20, {"locus_tag": "WP_080126369.1", "name": "AT266_RS22130", "perc_coverage": 100.0, "start": 219019, "evalue": 0.0, "genecluster": "NZ_LOMW01000034_c10", "annotation": "non-ribosomal_peptide_synthetase", "strand": "+", "blastscore": 4624, "perc_ident": 99, "end": 226062}], ["input|c8|1920015-1920993|-|ctg1_1922|", 21, {"locus_tag": "WP_080126368.1", "name": "AT266_RS22125", "perc_coverage": 100.0, "start": 218024, "evalue": 1.1e-181, "genecluster": "NZ_LOMW01000034_c10", "annotation": "dehydrogenase", "strand": "+", "blastscore": 640, "perc_ident": 98, "end": 219013}], ["input|c8|1921864-1924423|-|ctg1_1923|", 22, {"locus_tag": "WP_061660931.1", "name": "AT266_RS22120", "perc_coverage": 100.0, "start": 214606, "evalue": 0.0, "genecluster": "NZ_LOMW01000034_c10", "annotation": "type_I_pullulanase", "strand": "+", "blastscore": 1701, "perc_ident": 98, "end": 217164}], ["input|c8|1924899-1926603|-|ctg1_1924|", 23, {"locus_tag": "WP_000791461.1", "name": "AT266_RS22115", "perc_coverage": 100.0, "start": 212417, "evalue": 0.0, "genecluster": "NZ_LOMW01000034_c10", "annotation": "M4_family_peptidase", "strand": "+", "blastscore": 1095, "perc_ident": 98, "end": 214120}], ["input|c8|1926943-1928896|-|ctg1_1925|", 24, {"locus_tag": "WP_001171091.1", "name": "AT266_RS22110", "perc_coverage": 100.0, "start": 210124, "evalue": 0.0, "genecluster": "NZ_LOMW01000034_c10", "annotation": "2',3'-cyclic-nucleotide_2'-phosphodiesterase", "strand": "+", "blastscore": 1278, "perc_ident": 98, "end": 212076}], ["input|c8|1929432-1929948|-|ctg1_1926|", 25, {"locus_tag": "WP_000379380.1", "name": "AT266_RS22105", "perc_coverage": 100.0, "start": 209082, "evalue": 1.5e-84, "genecluster": "NZ_LOMW01000034_c10", "annotation": "DinB_family_protein", "strand": "+", "blastscore": 316, "perc_ident": 94, "end": 209597}], ["input|c8|1930076-1930304|-|ctg1_1927|", 26, {"locus_tag": "WP_061660930.1", "name": "AT266_RS22100", "perc_coverage": 100.0, "start": 208476, "evalue": 1.8e-34, "genecluster": "NZ_LOMW01000034_c10", "annotation": "AraC_family_transcriptional_regulator", "strand": "+", "blastscore": 149, "perc_ident": 93, "end": 208964}], ["input|c8|1930285-1930546|-|ctg1_1928|", 27, {"locus_tag": "WP_061660930.1", "name": "AT266_RS22100", "perc_coverage": 76.74418604651163, "start": 208476, "evalue": 1.6e-26, "genecluster": "NZ_LOMW01000034_c10", "annotation": "AraC_family_transcriptional_regulator", "strand": "+", "blastscore": 123, "perc_ident": 86, "end": 208964}], ["input|c8|1931100-1932405|+|ctg1_1929|", 28, {"locus_tag": "WP_000490135.1", "name": "AT266_RS22090", "perc_coverage": 100.0, "start": 206096, "evalue": 1.7e-236, "genecluster": "NZ_LOMW01000034_c10", "annotation": "preprotein_translocase_subunit_SecY", "strand": "-", "blastscore": 822, "perc_ident": 100, "end": 207400}], ["input|c8|1932490-1933408|-|ctg1_1930|", 29, {"locus_tag": "WP_000234339.1", "name": "AT266_RS22085", "perc_coverage": 100.0, "start": 205093, "evalue": 6.5e-163, "genecluster": "NZ_LOMW01000034_c10", "annotation": "EamA_family_transporter", "strand": "+", "blastscore": 577, "perc_ident": 98, "end": 206010}], ["input|c8|1933556-1934996|+|ctg1_1931|", 30, {"locus_tag": "WP_061660928.1", "name": "AT266_RS22080", "perc_coverage": 99.58246346555325, "start": 203511, "evalue": 1.6e-269, "genecluster": "NZ_LOMW01000034_c10", "annotation": "PLP-dependent_aminotransferase_family_protein", "strand": "-", "blastscore": 932, "perc_ident": 96, "end": 204944}], ["input|c8|1935476-1936331|+|ctg1_1933|", 32, {"locus_tag": "WP_043352557.1", "name": "AT266_RS22070", "perc_coverage": 100.0, "start": 201407, "evalue": 7.5e-153, "genecluster": "NZ_LOMW01000034_c10", "annotation": "putative_esterase", "strand": "-", "blastscore": 544, "perc_ident": 93, "end": 202261}], ["input|c8|1936445-1936781|-|ctg1_1934|", 33, {"locus_tag": "WP_001257761.1", "name": "AT266_RS22065", "perc_coverage": 100.0, "start": 200954, "evalue": 6.7e-57, "genecluster": "NZ_LOMW01000034_c10", "annotation": "hypothetical_protein", "strand": "+", "blastscore": 224, "perc_ident": 98, "end": 201289}], ["input|c8|1936792-1937962|-|ctg1_1935|", 34, {"locus_tag": "WP_000025622.1", "name": "AT266_RS22060", "perc_coverage": 100.0, "start": 199773, "evalue": 2.7e-222, "genecluster": "NZ_LOMW01000034_c10", "annotation": "peptide_ABC_transporter_substrate-binding_protein", "strand": "+", "blastscore": 775, "perc_ident": 100, "end": 200942}], ["input|c8|1938170-1938575|+|ctg1_1936|", 35, {"locus_tag": "WP_001093142.1", "name": "AT266_RS22055", "perc_coverage": 100.0, "start": 199159, "evalue": 4e-64, "genecluster": "NZ_LOMW01000034_c10", "annotation": "hypothetical_protein", "strand": "-", "blastscore": 248, "perc_ident": 96, "end": 199563}]], "hits": 35, "core_gene_hits": 1, "synteny_score": 32}], [{"cluster_type": "nrps", "proteins": ["WP_001093142.1", "WP_000025622.1", "WP_001257761.1", "WP_001290781.1", "WP_000644564.1", "WP_000706779.1", "WP_000234339.1", "WP_000490135.1", "WP_000589642.1", "IGE_RS29345", "WP_000869614.1", "WP_000379380.1", "WP_001171091.1", "WP_000791461.1", "WP_001167501.1", "WP_081810418.1", "WP_080017602.1", "WP_000164811.1", "WP_000857944.1", "WP_000577719.1", "WP_001010219.1", "WP_000447851.1", "WP_000273238.1", "WP_000497522.1", "WP_082179202.1", "WP_000800746.1", "WP_080017601.1", "WP_000403464.1", "WP_082179180.1", "WP_000202751.1", "WP_001147158.1", "WP_000110846.1", "WP_000844389.1", "WP_001202618.1", "WP_000026534.1", "WP_000026325.1", "WP_000587709.1", "WP_000170000.1"], "tags": ["IGE_RS14555", "IGE_RS14560", "IGE_RS14565", "IGE_RS14570", "IGE_RS14575", "IGE_RS14580", "IGE_RS14585", "IGE_RS14590", "IGE_RS14595", "IGE_RS29345", "IGE_RS14600", "IGE_RS14605", "IGE_RS14610", "IGE_RS14615", "IGE_RS14620", "IGE_RS14625", "IGE_RS14630", "IGE_RS14635", "IGE_RS14640", "IGE_RS14645", "IGE_RS14650", "IGE_RS14655", "IGE_RS14660", "IGE_RS14665", "IGE_RS14670", "IGE_RS14675", "IGE_RS14680", "IGE_RS14685", "IGE_RS14690", "IGE_RS14695", "IGE_RS14700", "IGE_RS14705", "IGE_RS14710", "IGE_RS14715", "IGE_RS14720", "IGE_RS14725", "IGE_RS14730", "IGE_RS14735"], "description": "Bacillus cereus HuB1-1 supercont1.1, whole genome shotgun sequence", "cluster_label": "c4", "accession": "NZ_JH804683"}, {"core_bonus": 3, "blast_score": 23550.0, "pairings": [["input|c8|1893443-1894874|-|ctg1_1900|", 0, {"locus_tag": "WP_000170000.1", "name": "IGE_RS14735", "perc_coverage": 100.0, "start": 2943497, "evalue": 1.1e-276, "genecluster": "NZ_JH804683_c4", "annotation": "glucose_dehydrogenase", "strand": "+", "blastscore": 956, "perc_ident": 98, "end": 2944927}], ["input|c8|1895010-1895268|+|ctg1_1901|", 1, {"locus_tag": "WP_000587709.1", "name": "IGE_RS14730", "perc_coverage": 100.0, "start": 2943103, "evalue": 5.3e-38, "genecluster": "NZ_JH804683_c4", "annotation": "hypothetical_protein", "strand": "-", "blastscore": 161, "perc_ident": 99, "end": 2943360}], ["input|c8|1895359-1895539|+|ctg1_1902|", 2, {"locus_tag": "WP_000026325.1", "name": "IGE_RS14725", "perc_coverage": 100.0, "start": 2942832, "evalue": 9.1e-13, "genecluster": "NZ_JH804683_c4", "annotation": "hypothetical_protein", "strand": "-", "blastscore": 76, "perc_ident": 71, "end": 2943011}], ["input|c8|1895732-1896392|-|ctg1_1903|", 3, {"locus_tag": "WP_000026534.1", "name": "IGE_RS14720", "perc_coverage": 100.0, "start": 2941983, "evalue": 9.9e-121, "genecluster": "NZ_JH804683_c4", "annotation": "hypothetical_protein", "strand": "+", "blastscore": 437, "perc_ident": 97, "end": 2942642}], ["input|c8|1896584-1897025|-|ctg1_1904|", 4, {"locus_tag": "WP_001202618.1", "name": "IGE_RS14715", "perc_coverage": 100.0, "start": 2941184, "evalue": 1.7e-76, "genecluster": "NZ_JH804683_c4", "annotation": "NUDIX_pyrophosphatase", "strand": "+", "blastscore": 289, "perc_ident": 96, "end": 2941624}], ["input|c8|1897241-1898357|-|ctg1_1905|", 5, {"locus_tag": "WP_000844389.1", "name": "IGE_RS14710", "perc_coverage": 100.0, "start": 2939852, "evalue": 4.3e-209, "genecluster": "NZ_JH804683_c4", "annotation": "FAD-binding_oxidoreductase", "strand": "+", "blastscore": 731, "perc_ident": 100, "end": 2940967}], ["input|c8|1898483-1899137|-|ctg1_1906|", 6, {"locus_tag": "WP_000110846.1", "name": "IGE_RS14705", "perc_coverage": 100.0, "start": 2939072, "evalue": 3.9e-117, "genecluster": "NZ_JH804683_c4", "annotation": "hypothetical_protein", "strand": "+", "blastscore": 425, "perc_ident": 99, "end": 2939725}], ["input|c8|1899279-1899462|+|ctg1_1907|", 7, {"locus_tag": "WP_001147158.1", "name": "IGE_RS14700", "perc_coverage": 100.0, "start": 2938746, "evalue": 2.3e-27, "genecluster": "NZ_JH804683_c4", "annotation": "hypothetical_protein", "strand": "-", "blastscore": 125, "perc_ident": 98, "end": 2938928}], ["input|c8|1899482-1900250|-|ctg1_1908|", 8, {"locus_tag": "WP_000202751.1", "name": "IGE_RS14695", "perc_coverage": 100.0, "start": 2937958, "evalue": 6.7e-129, "genecluster": "NZ_JH804683_c4", "annotation": "arylamine_N-acetyltransferase", "strand": "+", "blastscore": 464, "perc_ident": 91, "end": 2938725}], ["input|c8|1900439-1900943|-|ctg1_1909|", 9, {"locus_tag": "WP_082179180.1", "name": "IGE_RS14690", "perc_coverage": 100.0, "start": 2937243, "evalue": 4.3e-76, "genecluster": "NZ_JH804683_c4", "annotation": "mep_operon_protein_MepB", "strand": "+", "blastscore": 288, "perc_ident": 93, "end": 2937767}], ["input|c8|1901263-1901956|-|ctg1_1910|", 10, {"locus_tag": "WP_080017601.1", "name": "IGE_RS14680", "perc_coverage": 100.0, "start": 2935891, "evalue": 2.2e-115, "genecluster": "NZ_JH804683_c4", "annotation": "2-haloalkanoic_acid_dehalogenase", "strand": "+", "blastscore": 419, "perc_ident": 87, "end": 2936586}], ["input|c8|1902402-1903068|+|ctg1_1911|", 11, {"locus_tag": "WP_000800746.1", "name": "IGE_RS14675", "perc_coverage": 100.0, "start": 2934781, "evalue": 2.2e-120, "genecluster": "NZ_JH804683_c4", "annotation": "DNA-binding_response_regulator", "strand": "-", "blastscore": 436, "perc_ident": 100, "end": 2935446}], ["input|c8|1903060-1904533|+|ctg1_1912|", 12, {"locus_tag": "WP_082179202.1", "name": "IGE_RS14670", "perc_coverage": 98.57142857142858, "start": 2933316, "evalue": 5.3e-247, "genecluster": "NZ_JH804683_c4", "annotation": "sensor_histidine_kinase", "strand": "-", "blastscore": 857, "perc_ident": 98, "end": 2934767}], ["input|c8|1904861-1905398|+|ctg1_1913|", 13, {"locus_tag": "WP_000497522.1", "name": "IGE_RS14665", "perc_coverage": 51.12359550561798, "start": 2932999, "evalue": 7.7e-39, "genecluster": "NZ_JH804683_c4", "annotation": "DinB_family_protein", "strand": "-", "blastscore": 165, "perc_ident": 91, "end": 2933304}], ["input|c8|1905599-1905782|+|ctg1_1914|", 14, {"locus_tag": "WP_000273238.1", "name": "IGE_RS14660", "perc_coverage": 100.0, "start": 2932615, "evalue": 1.3e-25, "genecluster": "NZ_JH804683_c4", "annotation": "hypothetical_protein", "strand": "-", "blastscore": 119, "perc_ident": 97, "end": 2932797}], ["input|c8|1906074-1906752|-|ctg1_1915|", 15, {"locus_tag": "WP_000447851.1", "name": "IGE_RS14655", "perc_coverage": 100.0, "start": 2931642, "evalue": 3.6e-118, "genecluster": "NZ_JH804683_c4", "annotation": "ABC_transporter_ATP-binding_protein", "strand": "+", "blastscore": 428, "perc_ident": 98, "end": 2932319}], ["input|c8|1906763-1908194|-|ctg1_1916|", 16, {"locus_tag": "WP_001010219.1", "name": "IGE_RS14650", "perc_coverage": 100.0, "start": 2930200, "evalue": 1.2e-251, "genecluster": "NZ_JH804683_c4", "annotation": "ABC_transporter_permease", "strand": "+", "blastscore": 873, "perc_ident": 98, "end": 2931630}], ["input|c8|1908755-1909757|+|ctg1_1918|", 17, {"locus_tag": "WP_000577719.1", "name": "IGE_RS14645", "perc_coverage": 99.09909909909909, "start": 2928620, "evalue": 2.2e-180, "genecluster": "NZ_JH804683_c4", "annotation": "abhydrolase_domain-containing_18", "strand": "-", "blastscore": 636, "perc_ident": 94, "end": 2929621}], ["input|c8|1910388-1911345|+|ctg1_1919|", 18, {"locus_tag": "WP_000857944.1", "name": "IGE_RS14640", "perc_coverage": 100.0, "start": 2927004, "evalue": 1.3e-185, "genecluster": "NZ_JH804683_c4", "annotation": "alpha/beta_hydrolase", "strand": "-", "blastscore": 653, "perc_ident": 99, "end": 2927960}], ["input|c8|1911456-1912911|-|ctg1_1920|", 19, {"locus_tag": "WP_000164811.1", "name": "IGE_RS14635", "perc_coverage": 100.0, "start": 2925438, "evalue": 3.3e-278, "genecluster": "NZ_JH804683_c4", "annotation": "aminotransferase_class_V-fold_PLP-dependent_enzyme", "strand": "+", "blastscore": 961, "perc_ident": 99, "end": 2926892}], ["input|c8|1912966-1919983|-|ctg1_1921|", 20, {"locus_tag": "WP_080017602.1", "name": "IGE_RS14630", "perc_coverage": 100.0, "start": 2918339, "evalue": 0.0, "genecluster": "NZ_JH804683_c4", "annotation": "D-alanine--poly(phosphoribitol)_ligase_subunit_DltA", "strand": "+", "blastscore": 4626, "perc_ident": 99, "end": 2925382}], ["input|c8|1920015-1920993|-|ctg1_1922|", 21, {"locus_tag": "WP_081810418.1", "name": "IGE_RS14625", "perc_coverage": 100.0, "start": 2917344, "evalue": 7.4e-181, "genecluster": "NZ_JH804683_c4", "annotation": "dehydrogenase", "strand": "+", "blastscore": 637, "perc_ident": 98, "end": 2918333}], ["input|c8|1921864-1924423|-|ctg1_1923|", 22, {"locus_tag": "WP_001167501.1", "name": "IGE_RS14620", "perc_coverage": 100.0, "start": 2913924, "evalue": 0.0, "genecluster": "NZ_JH804683_c4", "annotation": "type_I_pullulanase", "strand": "+", "blastscore": 1700, "perc_ident": 98, "end": 2916482}], ["input|c8|1924899-1926603|-|ctg1_1924|", 23, {"locus_tag": "WP_000791461.1", "name": "IGE_RS14615", "perc_coverage": 100.0, "start": 2911734, "evalue": 0.0, "genecluster": "NZ_JH804683_c4", "annotation": "M4_family_peptidase", "strand": "+", "blastscore": 1095, "perc_ident": 98, "end": 2913437}], ["input|c8|1926943-1928896|-|ctg1_1925|", 24, {"locus_tag": "WP_001171091.1", "name": "IGE_RS14610", "perc_coverage": 100.0, "start": 2909441, "evalue": 0.0, "genecluster": "NZ_JH804683_c4", "annotation": "2',3'-cyclic-nucleotide_2'-phosphodiesterase", "strand": "+", "blastscore": 1278, "perc_ident": 98, "end": 2911393}], ["input|c8|1929432-1929948|-|ctg1_1926|", 25, {"locus_tag": "WP_000379380.1", "name": "IGE_RS14605", "perc_coverage": 100.0, "start": 2908399, "evalue": 1.5e-84, "genecluster": "NZ_JH804683_c4", "annotation": "DinB_family_protein", "strand": "+", "blastscore": 316, "perc_ident": 94, "end": 2908914}], ["input|c8|1930076-1930304|-|ctg1_1927|", 26, {"locus_tag": "WP_000869614.1", "name": "IGE_RS14600", "perc_coverage": 100.0, "start": 2907793, "evalue": 1.8e-34, "genecluster": "NZ_JH804683_c4", "annotation": "AraC_family_transcriptional_regulator", "strand": "+", "blastscore": 149, "perc_ident": 93, "end": 2908281}], ["input|c8|1930285-1930546|-|ctg1_1928|", 27, {"locus_tag": "WP_000869614.1", "name": "IGE_RS14600", "perc_coverage": 76.74418604651163, "start": 2907793, "evalue": 1.2e-26, "genecluster": "NZ_JH804683_c4", "annotation": "AraC_family_transcriptional_regulator", "strand": "+", "blastscore": 123, "perc_ident": 88, "end": 2908281}], ["input|c8|1931100-1932405|+|ctg1_1929|", 28, {"locus_tag": "WP_000490135.1", "name": "IGE_RS14590", "perc_coverage": 100.0, "start": 2905413, "evalue": 1.7e-236, "genecluster": "NZ_JH804683_c4", "annotation": "preprotein_translocase_subunit_SecY", "strand": "-", "blastscore": 822, "perc_ident": 100, "end": 2906717}], ["input|c8|1932490-1933408|-|ctg1_1930|", 29, {"locus_tag": "WP_000234339.1", "name": "IGE_RS14585", "perc_coverage": 100.0, "start": 2904410, "evalue": 6.5e-163, "genecluster": "NZ_JH804683_c4", "annotation": "EamA_family_transporter", "strand": "+", "blastscore": 577, "perc_ident": 98, "end": 2905327}], ["input|c8|1933556-1934996|+|ctg1_1931|", 30, {"locus_tag": "WP_000706779.1", "name": "IGE_RS14580", "perc_coverage": 99.58246346555325, "start": 2902828, "evalue": 1.5e-270, "genecluster": "NZ_JH804683_c4", "annotation": "PLP-dependent_aminotransferase_family_protein", "strand": "-", "blastscore": 936, "perc_ident": 97, "end": 2904261}], ["input|c8|1935476-1936331|+|ctg1_1933|", 32, {"locus_tag": "WP_001290781.1", "name": "IGE_RS14570", "perc_coverage": 100.0, "start": 2900663, "evalue": 2.6e-153, "genecluster": "NZ_JH804683_c4", "annotation": "putative_esterase", "strand": "-", "blastscore": 545, "perc_ident": 93, "end": 2901517}], ["input|c8|1936445-1936781|-|ctg1_1934|", 33, {"locus_tag": "WP_001257761.1", "name": "IGE_RS14565", "perc_coverage": 100.0, "start": 2900210, "evalue": 6.7e-57, "genecluster": "NZ_JH804683_c4", "annotation": "hypothetical_protein", "strand": "+", "blastscore": 224, "perc_ident": 98, "end": 2900545}], ["input|c8|1936792-1937962|-|ctg1_1935|", 34, {"locus_tag": "WP_000025622.1", "name": "IGE_RS14560", "perc_coverage": 100.0, "start": 2899029, "evalue": 2.7e-222, "genecluster": "NZ_JH804683_c4", "annotation": "peptide_ABC_transporter_substrate-binding_protein", "strand": "+", "blastscore": 775, "perc_ident": 100, "end": 2900198}], ["input|c8|1938170-1938575|+|ctg1_1936|", 35, {"locus_tag": "WP_001093142.1", "name": "IGE_RS14555", "perc_coverage": 100.0, "start": 2898415, "evalue": 4e-64, "genecluster": "NZ_JH804683_c4", "annotation": "hypothetical_protein", "strand": "-", "blastscore": 248, "perc_ident": 96, "end": 2898819}]], "hits": 35, "core_gene_hits": 1, "synteny_score": 32}], [{"cluster_type": "nrps", "proteins": ["WP_000170000.1", "WP_000587709.1", "WP_000026325.1", "WP_000026540.1", "WP_001202618.1", "WP_000844389.1", "WP_000110848.1", "WP_001147158.1", "WP_000202750.1", "WP_072938641.1", "WP_000403464.1", "WP_080017601.1", "WP_000800746.1", "WP_080017689.1", "ICE_RS09945", "WP_000273238.1", "WP_000447851.1", "WP_001010219.1", "WP_000577719.1", "WP_000857953.1", "WP_000164811.1", "WP_080017602.1", "WP_080017603.1", "WP_001167500.1", "WP_000791461.1", "WP_001171092.1", "WP_000379380.1", "WP_000869614.1", "ICE_RS29985", "WP_000589642.1", "WP_000490135.1", "WP_000234339.1", "WP_000706779.1", "WP_000644563.1", "WP_001290781.1", "WP_001257761.1", "WP_000025622.1", "WP_001093142.1"], "tags": ["ICE_RS09875", "ICE_RS09880", "ICE_RS09885", "ICE_RS09890", "ICE_RS09895", "ICE_RS09900", "ICE_RS09905", "ICE_RS09910", "ICE_RS09915", "ICE_RS09920", "ICE_RS09925", "ICE_RS09930", "ICE_RS09935", "ICE_RS09940", "ICE_RS09945", "ICE_RS09950", "ICE_RS09955", "ICE_RS09960", "ICE_RS09965", "ICE_RS09970", "ICE_RS09975", "ICE_RS09980", "ICE_RS09985", "ICE_RS09990", "ICE_RS09995", "ICE_RS10000", "ICE_RS10005", "ICE_RS10010", "ICE_RS29985", "ICE_RS10015", "ICE_RS10020", "ICE_RS10025", "ICE_RS10030", "ICE_RS10035", "ICE_RS10040", "ICE_RS10045", "ICE_RS10050", "ICE_RS10055"], "description": "Bacillus cereus BAG1X1-2 supercont1.1, whole genome shotgun sequence", "cluster_label": "c7", "accession": "NZ_JH792222"}, {"core_bonus": 3, "blast_score": 23483.0, "pairings": [["input|c8|1893443-1894874|-|ctg1_1900|", 0, {"locus_tag": "WP_000170000.1", "name": "ICE_RS09875", "perc_coverage": 100.0, "start": 1958031, "evalue": 1.1e-276, "genecluster": "NZ_JH792222_c7", "annotation": "glucose_dehydrogenase", "strand": "-", "blastscore": 956, "perc_ident": 98, "end": 1959461}], ["input|c8|1895010-1895268|+|ctg1_1901|", 1, {"locus_tag": "WP_000587709.1", "name": "ICE_RS09880", "perc_coverage": 100.0, "start": 1959598, "evalue": 5.3e-38, "genecluster": "NZ_JH792222_c7", "annotation": "hypothetical_protein", "strand": "+", "blastscore": 161, "perc_ident": 99, "end": 1959855}], ["input|c8|1895359-1895539|+|ctg1_1902|", 2, {"locus_tag": "WP_000026325.1", "name": "ICE_RS09885", "perc_coverage": 100.0, "start": 1959947, "evalue": 9.1e-13, "genecluster": "NZ_JH792222_c7", "annotation": "hypothetical_protein", "strand": "+", "blastscore": 76, "perc_ident": 71, "end": 1960126}], ["input|c8|1895732-1896392|-|ctg1_1903|", 3, {"locus_tag": "WP_000026540.1", "name": "ICE_RS09890", "perc_coverage": 100.0, "start": 1960316, "evalue": 2.2e-120, "genecluster": "NZ_JH792222_c7", "annotation": "hypothetical_protein", "strand": "-", "blastscore": 436, "perc_ident": 97, "end": 1960975}], ["input|c8|1896584-1897025|-|ctg1_1904|", 4, {"locus_tag": "WP_001202618.1", "name": "ICE_RS09895", "perc_coverage": 100.0, "start": 1961334, "evalue": 1.7e-76, "genecluster": "NZ_JH792222_c7", "annotation": "NUDIX_pyrophosphatase", "strand": "-", "blastscore": 289, "perc_ident": 96, "end": 1961774}], ["input|c8|1897241-1898357|-|ctg1_1905|", 5, {"locus_tag": "WP_000844389.1", "name": "ICE_RS09900", "perc_coverage": 100.0, "start": 1961991, "evalue": 4.3e-209, "genecluster": "NZ_JH792222_c7", "annotation": "FAD-binding_oxidoreductase", "strand": "-", "blastscore": 731, "perc_ident": 100, "end": 1963106}], ["input|c8|1898483-1899137|-|ctg1_1906|", 6, {"locus_tag": "WP_000110848.1", "name": "ICE_RS09905", "perc_coverage": 100.0, "start": 1963233, "evalue": 1.1e-116, "genecluster": "NZ_JH792222_c7", "annotation": "hypothetical_protein", "strand": "-", "blastscore": 423, "perc_ident": 99, "end": 1963886}], ["input|c8|1899279-1899462|+|ctg1_1907|", 7, {"locus_tag": "WP_001147158.1", "name": "ICE_RS09910", "perc_coverage": 100.0, "start": 1964030, "evalue": 2.3e-27, "genecluster": "NZ_JH792222_c7", "annotation": "hypothetical_protein", "strand": "+", "blastscore": 125, "perc_ident": 98, "end": 1964212}], ["input|c8|1899482-1900250|-|ctg1_1908|", 8, {"locus_tag": "WP_000202750.1", "name": "ICE_RS09915", "perc_coverage": 100.0, "start": 1964233, "evalue": 1.1e-134, "genecluster": "NZ_JH792222_c7", "annotation": "arylamine_N-acetyltransferase", "strand": "-", "blastscore": 483, "perc_ident": 94, "end": 1965000}], ["input|c8|1900439-1900943|-|ctg1_1909|", 9, {"locus_tag": "WP_072938641.1", "name": "ICE_RS09920", "perc_coverage": 100.0, "start": 1965191, "evalue": 3.9e-77, "genecluster": "NZ_JH792222_c7", "annotation": "mep_operon_protein_MepB", "strand": "-", "blastscore": 292, "perc_ident": 94, "end": 1965715}], ["input|c8|1901263-1901956|-|ctg1_1910|", 10, {"locus_tag": "WP_080017601.1", "name": "ICE_RS09930", "perc_coverage": 100.0, "start": 1966372, "evalue": 2.2e-115, "genecluster": "NZ_JH792222_c7", "annotation": "2-haloalkanoic_acid_dehalogenase", "strand": "-", "blastscore": 419, "perc_ident": 87, "end": 1967067}], ["input|c8|1902402-1903068|+|ctg1_1911|", 11, {"locus_tag": "WP_000800746.1", "name": "ICE_RS09935", "perc_coverage": 100.0, "start": 1967512, "evalue": 2.2e-120, "genecluster": "NZ_JH792222_c7", "annotation": "DNA-binding_response_regulator", "strand": "+", "blastscore": 436, "perc_ident": 100, "end": 1968177}], ["input|c8|1903060-1904533|+|ctg1_1912|", 12, {"locus_tag": "WP_080017689.1", "name": "ICE_RS09940", "perc_coverage": 98.16326530612245, "start": 1968191, "evalue": 1.2e-246, "genecluster": "NZ_JH792222_c7", "annotation": "sensor_histidine_kinase", "strand": "+", "blastscore": 856, "perc_ident": 98, "end": 1969645}], ["input|c8|1904861-1905398|+|ctg1_1913|", 13, {"locus_tag": "ICE_RS09945", "name": "ICE_RS09945", "perc_coverage": 26.96629213483146, "start": 1969654, "evalue": 6.6e-14, "genecluster": "NZ_JH792222_c7", "annotation": "hypothetical_protein", "strand": "+", "blastscore": 82, "perc_ident": 88, "end": 1969959}], ["input|c8|1905599-1905782|+|ctg1_1914|", 14, {"locus_tag": "WP_000273238.1", "name": "ICE_RS09950", "perc_coverage": 100.0, "start": 1970161, "evalue": 1.3e-25, "genecluster": "NZ_JH792222_c7", "annotation": "hypothetical_protein", "strand": "+", "blastscore": 119, "perc_ident": 97, "end": 1970343}], ["input|c8|1906074-1906752|-|ctg1_1915|", 15, {"locus_tag": "WP_000447851.1", "name": "ICE_RS09955", "perc_coverage": 100.0, "start": 1970639, "evalue": 3.6e-118, "genecluster": "NZ_JH792222_c7", "annotation": "ABC_transporter_ATP-binding_protein", "strand": "-", "blastscore": 428, "perc_ident": 98, "end": 1971316}], ["input|c8|1906763-1908194|-|ctg1_1916|", 16, {"locus_tag": "WP_001010219.1", "name": "ICE_RS09960", "perc_coverage": 100.0, "start": 1971328, "evalue": 1.2e-251, "genecluster": "NZ_JH792222_c7", "annotation": "ABC_transporter_permease", "strand": "-", "blastscore": 873, "perc_ident": 98, "end": 1972758}], ["input|c8|1908755-1909757|+|ctg1_1918|", 17, {"locus_tag": "WP_000577719.1", "name": "ICE_RS09965", "perc_coverage": 99.09909909909909, "start": 1973337, "evalue": 2.2e-180, "genecluster": "NZ_JH792222_c7", "annotation": "abhydrolase_domain-containing_18", "strand": "+", "blastscore": 636, "perc_ident": 94, "end": 1974338}], ["input|c8|1910388-1911345|+|ctg1_1919|", 18, {"locus_tag": "WP_000857953.1", "name": "ICE_RS09970", "perc_coverage": 100.0, "start": 1974970, "evalue": 8.3e-185, "genecluster": "NZ_JH792222_c7", "annotation": "alpha/beta_hydrolase", "strand": "+", "blastscore": 650, "perc_ident": 99, "end": 1975926}], ["input|c8|1911456-1912911|-|ctg1_1920|", 19, {"locus_tag": "WP_000164811.1", "name": "ICE_RS09975", "perc_coverage": 100.0, "start": 1976038, "evalue": 3.3e-278, "genecluster": "NZ_JH792222_c7", "annotation": "aminotransferase_class_V-fold_PLP-dependent_enzyme", "strand": "-", "blastscore": 961, "perc_ident": 99, "end": 1977492}], ["input|c8|1912966-1919983|-|ctg1_1921|", 20, {"locus_tag": "WP_080017602.1", "name": "ICE_RS09980", "perc_coverage": 100.0, "start": 1977548, "evalue": 0.0, "genecluster": "NZ_JH792222_c7", "annotation": "D-alanine--poly(phosphoribitol)_ligase_subunit_DltA", "strand": "-", "blastscore": 4626, "perc_ident": 99, "end": 1984591}], ["input|c8|1920015-1920993|-|ctg1_1922|", 21, {"locus_tag": "WP_080017603.1", "name": "ICE_RS09985", "perc_coverage": 100.0, "start": 1984597, "evalue": 9.7e-181, "genecluster": "NZ_JH792222_c7", "annotation": "dehydrogenase", "strand": "-", "blastscore": 637, "perc_ident": 97, "end": 1985586}], ["input|c8|1921864-1924423|-|ctg1_1923|", 22, {"locus_tag": "WP_001167500.1", "name": "ICE_RS09990", "perc_coverage": 100.0, "start": 1986448, "evalue": 0.0, "genecluster": "NZ_JH792222_c7", "annotation": "type_I_pullulanase", "strand": "-", "blastscore": 1702, "perc_ident": 98, "end": 1989006}], ["input|c8|1924899-1926603|-|ctg1_1924|", 23, {"locus_tag": "WP_000791461.1", "name": "ICE_RS09995", "perc_coverage": 100.0, "start": 1989493, "evalue": 0.0, "genecluster": "NZ_JH792222_c7", "annotation": "M4_family_peptidase", "strand": "-", "blastscore": 1095, "perc_ident": 98, "end": 1991196}], ["input|c8|1926943-1928896|-|ctg1_1925|", 24, {"locus_tag": "WP_001171092.1", "name": "ICE_RS10000", "perc_coverage": 99.84615384615385, "start": 1991530, "evalue": 0.0, "genecluster": "NZ_JH792222_c7", "annotation": "2',3'-cyclic-nucleotide_2'-phosphodiesterase", "strand": "-", "blastscore": 1276, "perc_ident": 98, "end": 1993488}], ["input|c8|1929432-1929948|-|ctg1_1926|", 25, {"locus_tag": "WP_000379380.1", "name": "ICE_RS10005", "perc_coverage": 100.0, "start": 1994015, "evalue": 1.5e-84, "genecluster": "NZ_JH792222_c7", "annotation": "DinB_family_protein", "strand": "-", "blastscore": 316, "perc_ident": 94, "end": 1994530}], ["input|c8|1930076-1930304|-|ctg1_1927|", 26, {"locus_tag": "WP_000869614.1", "name": "ICE_RS10010", "perc_coverage": 100.0, "start": 1994648, "evalue": 1.8e-34, "genecluster": "NZ_JH792222_c7", "annotation": "AraC_family_transcriptional_regulator", "strand": "-", "blastscore": 149, "perc_ident": 93, "end": 1995136}], ["input|c8|1930285-1930546|-|ctg1_1928|", 27, {"locus_tag": "WP_000869614.1", "name": "ICE_RS10010", "perc_coverage": 76.74418604651163, "start": 1994648, "evalue": 1.2e-26, "genecluster": "NZ_JH792222_c7", "annotation": "AraC_family_transcriptional_regulator", "strand": "-", "blastscore": 123, "perc_ident": 88, "end": 1995136}], ["input|c8|1931100-1932405|+|ctg1_1929|", 28, {"locus_tag": "WP_000490135.1", "name": "ICE_RS10020", "perc_coverage": 100.0, "start": 1996212, "evalue": 1.7e-236, "genecluster": "NZ_JH792222_c7", "annotation": "preprotein_translocase_subunit_SecY", "strand": "+", "blastscore": 822, "perc_ident": 100, "end": 1997516}], ["input|c8|1932490-1933408|-|ctg1_1930|", 29, {"locus_tag": "WP_000234339.1", "name": "ICE_RS10025", "perc_coverage": 100.0, "start": 1997602, "evalue": 6.5e-163, "genecluster": "NZ_JH792222_c7", "annotation": "EamA_family_transporter", "strand": "-", "blastscore": 577, "perc_ident": 98, "end": 1998519}], ["input|c8|1933556-1934996|+|ctg1_1931|", 30, {"locus_tag": "WP_000706779.1", "name": "ICE_RS10030", "perc_coverage": 99.58246346555325, "start": 1998668, "evalue": 1.5e-270, "genecluster": "NZ_JH792222_c7", "annotation": "PLP-dependent_aminotransferase_family_protein", "strand": "+", "blastscore": 936, "perc_ident": 97, "end": 2000101}], ["input|c8|1935476-1936331|+|ctg1_1933|", 32, {"locus_tag": "WP_001290781.1", "name": "ICE_RS10040", "perc_coverage": 100.0, "start": 2001412, "evalue": 2.6e-153, "genecluster": "NZ_JH792222_c7", "annotation": "putative_esterase", "strand": "+", "blastscore": 545, "perc_ident": 93, "end": 2002266}], ["input|c8|1936445-1936781|-|ctg1_1934|", 33, {"locus_tag": "WP_001257761.1", "name": "ICE_RS10045", "perc_coverage": 100.0, "start": 2002384, "evalue": 6.7e-57, "genecluster": "NZ_JH792222_c7", "annotation": "hypothetical_protein", "strand": "-", "blastscore": 224, "perc_ident": 98, "end": 2002719}], ["input|c8|1936792-1937962|-|ctg1_1935|", 34, {"locus_tag": "WP_000025622.1", "name": "ICE_RS10050", "perc_coverage": 100.0, "start": 2002731, "evalue": 2.7e-222, "genecluster": "NZ_JH792222_c7", "annotation": "peptide_ABC_transporter_substrate-binding_protein", "strand": "-", "blastscore": 775, "perc_ident": 100, "end": 2003900}], ["input|c8|1938170-1938575|+|ctg1_1936|", 35, {"locus_tag": "WP_001093142.1", "name": "ICE_RS10055", "perc_coverage": 100.0, "start": 2004110, "evalue": 4e-64, "genecluster": "NZ_JH792222_c7", "annotation": "hypothetical_protein", "strand": "+", "blastscore": 248, "perc_ident": 96, "end": 2004514}]], "hits": 35, "core_gene_hits": 1, "synteny_score": 32}], [{"cluster_type": "nrps", "proteins": ["WP_000587701.1", "BTDB27_RS22080", "WP_000026531.1", "WP_001202618.1", "WP_030025792.1", "WP_030025794.1", "WP_001147162.1", "WP_000202771.1", "WP_074595356.1", "WP_080685423.1", "WP_030025796.1", "WP_033697207.1", "WP_000497525.1", "WP_000273232.1", "WP_030025800.1", "WP_030025802.1", "BTDB27_RS22155", "WP_080685478.1", "WP_000857941.1", "WP_030025807.1", "WP_080685424.1", "WP_080685425.1", "WP_030025813.1", "WP_030025815.1", "WP_001171078.1", "WP_030025818.1", "WP_000862353.1", "WP_030025822.1", "WP_000234333.1", "WP_000706791.1", "WP_030025827.1", "WP_001257760.1", "WP_030025830.1", "WP_001093143.1", "WP_000177396.1", "WP_009327034.1"], "tags": ["BTDB27_RS22075", "BTDB27_RS22080", "BTDB27_RS22085", "BTDB27_RS22090", "BTDB27_RS22095", "BTDB27_RS22100", "BTDB27_RS22105", "BTDB27_RS22110", "BTDB27_RS22115", "BTDB27_RS22120", "BTDB27_RS22125", "BTDB27_RS22130", "BTDB27_RS22135", "BTDB27_RS22140", "BTDB27_RS22145", "BTDB27_RS22150", "BTDB27_RS22155", "BTDB27_RS07365", "BTDB27_RS22160", "BTDB27_RS22165", "BTDB27_RS22170", "BTDB27_RS22175", "BTDB27_RS22180", "BTDB27_RS22185", "BTDB27_RS22190", "BTDB27_RS22195", "BTDB27_RS22200", "BTDB27_RS22205", "BTDB27_RS22210", "BTDB27_RS22215", "BTDB27_RS22225", "BTDB27_RS22230", "BTDB27_RS22235", "BTDB27_RS22240", "BTDB27_RS22245", "BTDB27_RS22250"], "description": "Bacillus thuringiensis DB27, whole genome shotgun sequence", "cluster_label": "c8", "accession": "NZ_HG810017"}, {"core_bonus": 3, "blast_score": 23116.0, "pairings": [["input|c8|1895010-1895268|+|ctg1_1901|", 1, {"locus_tag": "WP_000587701.1", "name": "BTDB27_RS22075", "perc_coverage": 100.0, "start": 1370497, "evalue": 9.1e-38, "genecluster": "NZ_HG810017_c8", "annotation": "hypothetical_protein", "strand": "+", "blastscore": 160, "perc_ident": 99, "end": 1370754}], ["input|c8|1895732-1896392|-|ctg1_1903|", 3, {"locus_tag": "WP_000026531.1", "name": "BTDB27_RS22085", "perc_coverage": 100.0, "start": 1371219, "evalue": 2.4e-122, "genecluster": "NZ_HG810017_c8", "annotation": "hypothetical_protein", "strand": "-", "blastscore": 442, "perc_ident": 99, "end": 1371878}], ["input|c8|1896584-1897025|-|ctg1_1904|", 4, {"locus_tag": "WP_001202618.1", "name": "BTDB27_RS22090", "perc_coverage": 100.0, "start": 1372071, "evalue": 1.7e-76, "genecluster": "NZ_HG810017_c8", "annotation": "NUDIX_pyrophosphatase", "strand": "-", "blastscore": 289, "perc_ident": 96, "end": 1372511}], ["input|c8|1897241-1898357|-|ctg1_1905|", 5, {"locus_tag": "WP_030025792.1", "name": "BTDB27_RS22095", "perc_coverage": 100.0, "start": 1372728, "evalue": 1.9e-209, "genecluster": "NZ_HG810017_c8", "annotation": "FAD-binding_oxidoreductase", "strand": "-", "blastscore": 732, "perc_ident": 100, "end": 1373843}], ["input|c8|1898483-1899137|-|ctg1_1906|", 6, {"locus_tag": "WP_030025794.1", "name": "BTDB27_RS22100", "perc_coverage": 100.0, "start": 1373970, "evalue": 1.5e-116, "genecluster": "NZ_HG810017_c8", "annotation": "hypothetical_protein", "strand": "-", "blastscore": 423, "perc_ident": 99, "end": 1374623}], ["input|c8|1899279-1899462|+|ctg1_1907|", 7, {"locus_tag": "WP_001147162.1", "name": "BTDB27_RS22105", "perc_coverage": 100.0, "start": 1374766, "evalue": 7.8e-28, "genecluster": "NZ_HG810017_c8", "annotation": "hypothetical_protein", "strand": "+", "blastscore": 126, "perc_ident": 100, "end": 1374948}], ["input|c8|1899482-1900250|-|ctg1_1908|", 8, {"locus_tag": "WP_000202771.1", "name": "BTDB27_RS22110", "perc_coverage": 100.0, "start": 1374969, "evalue": 1.4e-142, "genecluster": "NZ_HG810017_c8", "annotation": "arylamine_N-acetyltransferase", "strand": "-", "blastscore": 510, "perc_ident": 100, "end": 1375736}], ["input|c8|1900439-1900943|-|ctg1_1909|", 9, {"locus_tag": "WP_074595356.1", "name": "BTDB27_RS22115", "perc_coverage": 100.0, "start": 1375926, "evalue": 3.8e-80, "genecluster": "NZ_HG810017_c8", "annotation": "mep_operon_protein_MepB", "strand": "-", "blastscore": 302, "perc_ident": 97, "end": 1376450}], ["input|c8|1901263-1901956|-|ctg1_1910|", 10, {"locus_tag": "WP_080685423.1", "name": "BTDB27_RS22120", "perc_coverage": 100.0, "start": 1376753, "evalue": 3.5e-124, "genecluster": "NZ_HG810017_c8", "annotation": "2-haloalkanoic_acid_dehalogenase", "strand": "-", "blastscore": 448, "perc_ident": 94, "end": 1377448}], ["input|c8|1902402-1903068|+|ctg1_1911|", 11, {"locus_tag": "WP_030025796.1", "name": "BTDB27_RS22125", "perc_coverage": 100.0, "start": 1377892, "evalue": 3.8e-120, "genecluster": "NZ_HG810017_c8", "annotation": "DNA-binding_response_regulator", "strand": "+", "blastscore": 435, "perc_ident": 100, "end": 1378557}], ["input|c8|1903060-1904533|+|ctg1_1912|", 12, {"locus_tag": "WP_033697207.1", "name": "BTDB27_RS22130", "perc_coverage": 98.57142857142858, "start": 1378571, "evalue": 8.7e-250, "genecluster": "NZ_HG810017_c8", "annotation": "two-component_sensor_histidine_kinase", "strand": "+", "blastscore": 867, "perc_ident": 99, "end": 1380019}], ["input|c8|1904861-1905398|+|ctg1_1913|", 13, {"locus_tag": "WP_000497525.1", "name": "BTDB27_RS22135", "perc_coverage": 51.12359550561798, "start": 1380031, "evalue": 3.7e-41, "genecluster": "NZ_HG810017_c8", "annotation": "DinB_family_protein", "strand": "+", "blastscore": 172, "perc_ident": 96, "end": 1380336}], ["input|c8|1905599-1905782|+|ctg1_1914|", 14, {"locus_tag": "WP_000273232.1", "name": "BTDB27_RS22140", "perc_coverage": 100.0, "start": 1380538, "evalue": 2.1e-25, "genecluster": "NZ_HG810017_c8", "annotation": "hypothetical_protein", "strand": "+", "blastscore": 118, "perc_ident": 97, "end": 1380720}], ["input|c8|1906074-1906752|-|ctg1_1915|", 15, {"locus_tag": "WP_030025800.1", "name": "BTDB27_RS22145", "perc_coverage": 100.0, "start": 1381013, "evalue": 1.1e-119, "genecluster": "NZ_HG810017_c8", "annotation": "ABC_transporter_ATP-binding_protein", "strand": "-", "blastscore": 433, "perc_ident": 100, "end": 1381690}], ["input|c8|1906763-1908194|-|ctg1_1916|", 16, {"locus_tag": "WP_030025802.1", "name": "BTDB27_RS22150", "perc_coverage": 100.0, "start": 1381702, "evalue": 1e-255, "genecluster": "NZ_HG810017_c8", "annotation": "ABC_transporter_permease", "strand": "-", "blastscore": 886, "perc_ident": 100, "end": 1383132}], ["input|c8|1908755-1909757|+|ctg1_1918|", 17, {"locus_tag": "BTDB27_RS22155", "name": "BTDB27_RS22155", "perc_coverage": 66.66666666666666, "start": 1383687, "evalue": 1.6e-122, "genecluster": "NZ_HG810017_c8", "annotation": "alpha/beta_hydrolase", "strand": "+", "blastscore": 443, "perc_ident": 100, "end": 1384688}], ["input|c8|1910388-1911345|+|ctg1_1919|", 18, {"locus_tag": "WP_000857941.1", "name": "BTDB27_RS22160", "perc_coverage": 100.0, "start": 1386683, "evalue": 3.4e-186, "genecluster": "NZ_HG810017_c8", "annotation": "alpha/beta_hydrolase", "strand": "+", "blastscore": 655, "perc_ident": 100, "end": 1387639}], ["input|c8|1911456-1912911|-|ctg1_1920|", 19, {"locus_tag": "WP_030025807.1", "name": "BTDB27_RS22165", "perc_coverage": 100.0, "start": 1387751, "evalue": 1.7e-277, "genecluster": "NZ_HG810017_c8", "annotation": "2,4-diaminobutyrate_decarboxylase", "strand": "-", "blastscore": 959, "perc_ident": 99, "end": 1389205}], ["input|c8|1912966-1919983|-|ctg1_1921|", 20, {"locus_tag": "WP_080685424.1", "name": "BTDB27_RS22170", "perc_coverage": 100.0, "start": 1389261, "evalue": 0.0, "genecluster": "NZ_HG810017_c8", "annotation": "non-ribosomal_peptide_synthetase", "strand": "-", "blastscore": 4615, "perc_ident": 98, "end": 1396304}], ["input|c8|1920015-1920993|-|ctg1_1922|", 21, {"locus_tag": "WP_080685425.1", "name": "BTDB27_RS22175", "perc_coverage": 100.0, "start": 1396310, "evalue": 2.7e-183, "genecluster": "NZ_HG810017_c8", "annotation": "dehydrogenase", "strand": "-", "blastscore": 645, "perc_ident": 99, "end": 1397299}], ["input|c8|1921864-1924423|-|ctg1_1923|", 22, {"locus_tag": "WP_030025813.1", "name": "BTDB27_RS22180", "perc_coverage": 100.0, "start": 1398159, "evalue": 0.0, "genecluster": "NZ_HG810017_c8", "annotation": "type_I_pullulanase", "strand": "-", "blastscore": 1720, "perc_ident": 99, "end": 1400717}], ["input|c8|1924899-1926603|-|ctg1_1924|", 23, {"locus_tag": "WP_030025815.1", "name": "BTDB27_RS22185", "perc_coverage": 100.0, "start": 1401200, "evalue": 0.0, "genecluster": "NZ_HG810017_c8", "annotation": "M4_family_peptidase", "strand": "-", "blastscore": 1099, "perc_ident": 99, "end": 1402903}], ["input|c8|1926943-1928896|-|ctg1_1925|", 24, {"locus_tag": "WP_001171078.1", "name": "BTDB27_RS22190", "perc_coverage": 100.0, "start": 1403244, "evalue": 0.0, "genecluster": "NZ_HG810017_c8", "annotation": "2',3'-cyclic-nucleotide_2'-phosphodiesterase", "strand": "-", "blastscore": 1304, "perc_ident": 100, "end": 1405196}], ["input|c8|1929432-1929948|-|ctg1_1926|", 25, {"locus_tag": "WP_030025818.1", "name": "BTDB27_RS22195", "perc_coverage": 100.0, "start": 1405733, "evalue": 1.5e-87, "genecluster": "NZ_HG810017_c8", "annotation": "DinB_family_protein", "strand": "-", "blastscore": 326, "perc_ident": 98, "end": 1406248}], ["input|c8|1930076-1930304|-|ctg1_1927|", 26, {"locus_tag": "WP_000862353.1", "name": "BTDB27_RS22200", "perc_coverage": 100.0, "start": 1406377, "evalue": 4.7e-38, "genecluster": "NZ_HG810017_c8", "annotation": "AraC_family_transcriptional_regulator", "strand": "-", "blastscore": 161, "perc_ident": 100, "end": 1406853}], ["input|c8|1930285-1930546|-|ctg1_1928|", 27, {"locus_tag": "WP_000862353.1", "name": "BTDB27_RS22200", "perc_coverage": 76.74418604651163, "start": 1406377, "evalue": 5.6e-27, "genecluster": "NZ_HG810017_c8", "annotation": "AraC_family_transcriptional_regulator", "strand": "-", "blastscore": 124, "perc_ident": 88, "end": 1406853}], ["input|c8|1931100-1932405|+|ctg1_1929|", 28, {"locus_tag": "WP_030025822.1", "name": "BTDB27_RS22205", "perc_coverage": 100.0, "start": 1407408, "evalue": 1.1e-235, "genecluster": "NZ_HG810017_c8", "annotation": "preprotein_translocase_subunit_SecY", "strand": "+", "blastscore": 820, "perc_ident": 99, "end": 1408712}], ["input|c8|1932490-1933408|-|ctg1_1930|", 29, {"locus_tag": "WP_000234333.1", "name": "BTDB27_RS22210", "perc_coverage": 100.0, "start": 1408798, "evalue": 1.3e-163, "genecluster": "NZ_HG810017_c8", "annotation": "EamA_family_transporter", "strand": "-", "blastscore": 580, "perc_ident": 99, "end": 1409715}], ["input|c8|1933556-1934996|+|ctg1_1931|", 30, {"locus_tag": "WP_000706791.1", "name": "BTDB27_RS22215", "perc_coverage": 99.58246346555325, "start": 1409864, "evalue": 1.4e-276, "genecluster": "NZ_HG810017_c8", "annotation": "PLP-dependent_aminotransferase_family_protein", "strand": "+", "blastscore": 956, "perc_ident": 100, "end": 1411297}], ["input|c8|1935476-1936331|+|ctg1_1933|", 32, {"locus_tag": "WP_030025827.1", "name": "BTDB27_RS22225", "perc_coverage": 100.0, "start": 1411783, "evalue": 1e-162, "genecluster": "NZ_HG810017_c8", "annotation": "putative_esterase", "strand": "+", "blastscore": 577, "perc_ident": 99, "end": 1412637}], ["input|c8|1936445-1936781|-|ctg1_1934|", 33, {"locus_tag": "WP_001257760.1", "name": "BTDB27_RS22230", "perc_coverage": 100.0, "start": 1412752, "evalue": 6e-58, "genecluster": "NZ_HG810017_c8", "annotation": "hypothetical_protein", "strand": "-", "blastscore": 227, "perc_ident": 100, "end": 1413087}], ["input|c8|1936792-1937962|-|ctg1_1935|", 34, {"locus_tag": "WP_030025830.1", "name": "BTDB27_RS22235", "perc_coverage": 100.0, "start": 1413099, "evalue": 6.1e-222, "genecluster": "NZ_HG810017_c8", "annotation": "peptide_ABC_transporter_substrate-binding_protein", "strand": "-", "blastscore": 774, "perc_ident": 100, "end": 1414268}], ["input|c8|1938170-1938575|+|ctg1_1936|", 35, {"locus_tag": "WP_001093143.1", "name": "BTDB27_RS22240", "perc_coverage": 100.0, "start": 1414477, "evalue": 7.3e-66, "genecluster": "NZ_HG810017_c8", "annotation": "hypothetical_protein", "strand": "+", "blastscore": 254, "perc_ident": 99, "end": 1414881}], ["input|c8|1938619-1939156|-|ctg1_1937|", 36, {"locus_tag": "WP_000177396.1", "name": "BTDB27_RS22245", "perc_coverage": 100.0, "start": 1414926, "evalue": 3.2e-93, "genecluster": "NZ_HG810017_c8", "annotation": "DUF1697_domain-containing_protein", "strand": "-", "blastscore": 345, "perc_ident": 99, "end": 1415462}], ["input|c8|1939185-1939452|-|ctg1_1938|", 37, {"locus_tag": "WP_009327034.1", "name": "BTDB27_RS22250", "perc_coverage": 100.0, "start": 1415492, "evalue": 1.9e-46, "genecluster": "NZ_HG810017_c8", "annotation": "membrane_protein", "strand": "-", "blastscore": 189, "perc_ident": 100, "end": 1415758}]], "hits": 35, "core_gene_hits": 1, "synteny_score": 32}], [{"cluster_type": "nrps", "proteins": ["WP_000169996.1", "WP_000587696.1", "WP_000026312.1", "WP_061660939.1", "WP_001202619.1", "WP_000844382.1", "WP_000110844.1", "WP_001147158.1", "WP_000202750.1", "WP_072938641.1", "WP_000403464.1", "WP_083530609.1", "WP_072938647.1", "WP_072939491.1", "WP_072938651.1", "WP_072938655.1", "WP_072938658.1", "BUA87_RS05175", "BUA87_RS05180", "WP_000857944.1", "WP_000164811.1", "WP_083530610.1", "WP_083530611.1", "WP_072938668.1", "WP_000791461.1", "WP_072938672.1", "WP_000379380.1", "WP_000869614.1", "BUA87_RS05230", "WP_000589642.1", "WP_000490135.1", "WP_072938675.1", "WP_072938679.1", "WP_072938682.1", "WP_001290781.1", "WP_001257761.1", "WP_000025622.1", "WP_001093141.1"], "tags": ["BUA87_RS05090", "BUA87_RS05095", "BUA87_RS05100", "BUA87_RS05105", "BUA87_RS05110", "BUA87_RS05115", "BUA87_RS05120", "BUA87_RS05125", "BUA87_RS05130", "BUA87_RS05135", "BUA87_RS05140", "BUA87_RS05145", "BUA87_RS05150", "BUA87_RS05155", "BUA87_RS05160", "BUA87_RS05165", "BUA87_RS05170", "BUA87_RS05175", "BUA87_RS05180", "BUA87_RS05185", "BUA87_RS05190", "BUA87_RS05195", "BUA87_RS05200", "BUA87_RS05205", "BUA87_RS05210", "BUA87_RS05215", "BUA87_RS05220", "BUA87_RS05225", "BUA87_RS05230", "BUA87_RS05235", "BUA87_RS05240", "BUA87_RS05245", "BUA87_RS05250", "BUA87_RS05255", "BUA87_RS05260", "BUA87_RS05265", "BUA87_RS05270", "BUA87_RS05275"], "description": "Bacillus sp. bc15, whole genome shotgun sequence", "cluster_label": "c10", "accession": "NZ_FRBJ01000001"}, {"core_bonus": 3, "blast_score": 22690.0, "pairings": [["input|c8|1893443-1894874|-|ctg1_1900|", 0, {"locus_tag": "WP_000169996.1", "name": "BUA87_RS05090", "perc_coverage": 100.0, "start": 1022839, "evalue": 3.3e-270, "genecluster": "NZ_FRBJ01000001_c10", "annotation": "glucose_dehydrogenase", "strand": "-", "blastscore": 935, "perc_ident": 96, "end": 1024269}], ["input|c8|1895010-1895268|+|ctg1_1901|", 1, {"locus_tag": "WP_000587696.1", "name": "BUA87_RS05095", "perc_coverage": 100.0, "start": 1024405, "evalue": 2.2e-36, "genecluster": "NZ_FRBJ01000001_c10", "annotation": "hypothetical_protein", "strand": "+", "blastscore": 155, "perc_ident": 95, "end": 1024662}], ["input|c8|1895359-1895539|+|ctg1_1902|", 2, {"locus_tag": "WP_000026312.1", "name": "BUA87_RS05100", "perc_coverage": 100.0, "start": 1024754, "evalue": 2.7e-12, "genecluster": "NZ_FRBJ01000001_c10", "annotation": "hypothetical_protein", "strand": "+", "blastscore": 75, "perc_ident": 70, "end": 1024933}], ["input|c8|1895732-1896392|-|ctg1_1903|", 3, {"locus_tag": "WP_061660939.1", "name": "BUA87_RS05105", "perc_coverage": 100.0, "start": 1025123, "evalue": 1.9e-119, "genecluster": "NZ_FRBJ01000001_c10", "annotation": "hypothetical_protein", "strand": "-", "blastscore": 433, "perc_ident": 96, "end": 1025782}], ["input|c8|1896584-1897025|-|ctg1_1904|", 4, {"locus_tag": "WP_001202619.1", "name": "BUA87_RS05110", "perc_coverage": 100.0, "start": 1026161, "evalue": 6.7e-81, "genecluster": "NZ_FRBJ01000001_c10", "annotation": "NUDIX_pyrophosphatase", "strand": "-", "blastscore": 304, "perc_ident": 100, "end": 1026601}], ["input|c8|1897241-1898357|-|ctg1_1905|", 5, {"locus_tag": "WP_000844382.1", "name": "BUA87_RS05115", "perc_coverage": 100.0, "start": 1026818, "evalue": 1.3e-208, "genecluster": "NZ_FRBJ01000001_c10", "annotation": "FAD-binding_oxidoreductase", "strand": "-", "blastscore": 730, "perc_ident": 99, "end": 1027933}], ["input|c8|1898483-1899137|-|ctg1_1906|", 6, {"locus_tag": "WP_000110844.1", "name": "BUA87_RS05120", "perc_coverage": 100.0, "start": 1028063, "evalue": 1.3e-117, "genecluster": "NZ_FRBJ01000001_c10", "annotation": "hypothetical_protein", "strand": "-", "blastscore": 426, "perc_ident": 100, "end": 1028716}], ["input|c8|1899279-1899462|+|ctg1_1907|", 7, {"locus_tag": "WP_001147158.1", "name": "BUA87_RS05125", "perc_coverage": 100.0, "start": 1028860, "evalue": 2.3e-27, "genecluster": "NZ_FRBJ01000001_c10", "annotation": "hypothetical_protein", "strand": "+", "blastscore": 125, "perc_ident": 98, "end": 1029042}], ["input|c8|1899482-1900250|-|ctg1_1908|", 8, {"locus_tag": "WP_000202750.1", "name": "BUA87_RS05130", "perc_coverage": 100.0, "start": 1029063, "evalue": 1.1e-134, "genecluster": "NZ_FRBJ01000001_c10", "annotation": "arylamine_N-acetyltransferase", "strand": "-", "blastscore": 483, "perc_ident": 94, "end": 1029830}], ["input|c8|1900439-1900943|-|ctg1_1909|", 9, {"locus_tag": "WP_072938641.1", "name": "BUA87_RS05135", "perc_coverage": 100.0, "start": 1030021, "evalue": 3.9e-77, "genecluster": "NZ_FRBJ01000001_c10", "annotation": "mep_operon_protein_MepB", "strand": "-", "blastscore": 292, "perc_ident": 94, "end": 1030545}], ["input|c8|1901263-1901956|-|ctg1_1910|", 10, {"locus_tag": "WP_083530609.1", "name": "BUA87_RS05145", "perc_coverage": 100.0, "start": 1031182, "evalue": 6.5e-115, "genecluster": "NZ_FRBJ01000001_c10", "annotation": "2-haloalkanoic_acid_dehalogenase", "strand": "-", "blastscore": 418, "perc_ident": 86, "end": 1031877}], ["input|c8|1902402-1903068|+|ctg1_1911|", 11, {"locus_tag": "WP_072938647.1", "name": "BUA87_RS05150", "perc_coverage": 100.0, "start": 1032322, "evalue": 1.1e-119, "genecluster": "NZ_FRBJ01000001_c10", "annotation": "DNA-binding_response_regulator", "strand": "+", "blastscore": 433, "perc_ident": 99, "end": 1032987}], ["input|c8|1903060-1904533|+|ctg1_1912|", 12, {"locus_tag": "WP_072939491.1", "name": "BUA87_RS05155", "perc_coverage": 98.57142857142858, "start": 1033001, "evalue": 2.3e-250, "genecluster": "NZ_FRBJ01000001_c10", "annotation": "sensor_histidine_kinase", "strand": "+", "blastscore": 869, "perc_ident": 99, "end": 1034452}], ["input|c8|1904861-1905398|+|ctg1_1913|", 13, {"locus_tag": "WP_072938651.1", "name": "BUA87_RS05160", "perc_coverage": 51.12359550561798, "start": 1034464, "evalue": 2.6e-39, "genecluster": "NZ_FRBJ01000001_c10", "annotation": "DinB_family_protein", "strand": "+", "blastscore": 166, "perc_ident": 92, "end": 1034769}], ["input|c8|1905599-1905782|+|ctg1_1914|", 14, {"locus_tag": "WP_072938655.1", "name": "BUA87_RS05165", "perc_coverage": 100.0, "start": 1034971, "evalue": 3.6e-25, "genecluster": "NZ_FRBJ01000001_c10", "annotation": "hypothetical_protein", "strand": "+", "blastscore": 118, "perc_ident": 97, "end": 1035153}], ["input|c8|1906074-1906752|-|ctg1_1915|", 15, {"locus_tag": "WP_072938658.1", "name": "BUA87_RS05170", "perc_coverage": 100.0, "start": 1035385, "evalue": 4.7e-118, "genecluster": "NZ_FRBJ01000001_c10", "annotation": "ABC_transporter_ATP-binding_protein", "strand": "-", "blastscore": 428, "perc_ident": 97, "end": 1036062}], ["input|c8|1906763-1908194|-|ctg1_1916|", 16, {"locus_tag": "BUA87_RS05175", "name": "BUA87_RS05175", "perc_coverage": 11.134453781512606, "start": 1036074, "evalue": 5.8e-17, "genecluster": "NZ_FRBJ01000001_c10", "annotation": "permease", "strand": "-", "blastscore": 93, "perc_ident": 98, "end": 1037503}], ["input|c8|1908755-1909757|+|ctg1_1918|", 17, {"locus_tag": "BUA87_RS05180", "name": "BUA87_RS05180", "perc_coverage": 85.58558558558559, "start": 1038078, "evalue": 3.8e-156, "genecluster": "NZ_FRBJ01000001_c10", "annotation": "alpha/beta_hydrolase", "strand": "+", "blastscore": 555, "perc_ident": 96, "end": 1039079}], ["input|c8|1910388-1911345|+|ctg1_1919|", 18, {"locus_tag": "WP_000857944.1", "name": "BUA87_RS05185", "perc_coverage": 100.0, "start": 1039739, "evalue": 1.3e-185, "genecluster": "NZ_FRBJ01000001_c10", "annotation": "alpha/beta_hydrolase", "strand": "+", "blastscore": 653, "perc_ident": 99, "end": 1040695}], ["input|c8|1911456-1912911|-|ctg1_1920|", 19, {"locus_tag": "WP_000164811.1", "name": "BUA87_RS05190", "perc_coverage": 100.0, "start": 1040807, "evalue": 3.3e-278, "genecluster": "NZ_FRBJ01000001_c10", "annotation": "aminotransferase_class_V-fold_PLP-dependent_enzyme", "strand": "-", "blastscore": 961, "perc_ident": 99, "end": 1042261}], ["input|c8|1912966-1919983|-|ctg1_1921|", 20, {"locus_tag": "WP_083530610.1", "name": "BUA87_RS05195", "perc_coverage": 100.0, "start": 1042317, "evalue": 0.0, "genecluster": "NZ_FRBJ01000001_c10", "annotation": "D-alanine--poly(phosphoribitol)_ligase_subunit_DltA", "strand": "-", "blastscore": 4616, "perc_ident": 99, "end": 1049357}], ["input|c8|1920015-1920993|-|ctg1_1922|", 21, {"locus_tag": "WP_083530611.1", "name": "BUA87_RS05200", "perc_coverage": 100.0, "start": 1049363, "evalue": 2.8e-180, "genecluster": "NZ_FRBJ01000001_c10", "annotation": "dehydrogenase", "strand": "-", "blastscore": 635, "perc_ident": 97, "end": 1050352}], ["input|c8|1921864-1924423|-|ctg1_1923|", 22, {"locus_tag": "WP_072938668.1", "name": "BUA87_RS05205", "perc_coverage": 100.0, "start": 1051213, "evalue": 0.0, "genecluster": "NZ_FRBJ01000001_c10", "annotation": "type_I_pullulanase", "strand": "-", "blastscore": 1703, "perc_ident": 98, "end": 1053771}], ["input|c8|1924899-1926603|-|ctg1_1924|", 23, {"locus_tag": "WP_000791461.1", "name": "BUA87_RS05210", "perc_coverage": 100.0, "start": 1054258, "evalue": 0.0, "genecluster": "NZ_FRBJ01000001_c10", "annotation": "M4_family_peptidase", "strand": "-", "blastscore": 1095, "perc_ident": 98, "end": 1055961}], ["input|c8|1926943-1928896|-|ctg1_1925|", 24, {"locus_tag": "WP_072938672.1", "name": "BUA87_RS05215", "perc_coverage": 100.0, "start": 1056302, "evalue": 0.0, "genecluster": "NZ_FRBJ01000001_c10", "annotation": "bifunctional_metallophosphatase/5'-nucleotidase", "strand": "-", "blastscore": 1274, "perc_ident": 97, "end": 1058254}], ["input|c8|1929432-1929948|-|ctg1_1926|", 25, {"locus_tag": "WP_000379380.1", "name": "BUA87_RS05220", "perc_coverage": 100.0, "start": 1058781, "evalue": 1.5e-84, "genecluster": "NZ_FRBJ01000001_c10", "annotation": "DinB_family_protein", "strand": "-", "blastscore": 316, "perc_ident": 94, "end": 1059296}], ["input|c8|1930076-1930304|-|ctg1_1927|", 26, {"locus_tag": "WP_000869614.1", "name": "BUA87_RS05225", "perc_coverage": 100.0, "start": 1059414, "evalue": 1.8e-34, "genecluster": "NZ_FRBJ01000001_c10", "annotation": "AraC_family_transcriptional_regulator", "strand": "-", "blastscore": 149, "perc_ident": 93, "end": 1059902}], ["input|c8|1930285-1930546|-|ctg1_1928|", 27, {"locus_tag": "WP_000869614.1", "name": "BUA87_RS05225", "perc_coverage": 76.74418604651163, "start": 1059414, "evalue": 1.2e-26, "genecluster": "NZ_FRBJ01000001_c10", "annotation": "AraC_family_transcriptional_regulator", "strand": "-", "blastscore": 123, "perc_ident": 88, "end": 1059902}], ["input|c8|1931100-1932405|+|ctg1_1929|", 28, {"locus_tag": "WP_000490135.1", "name": "BUA87_RS05240", "perc_coverage": 100.0, "start": 1060978, "evalue": 1.7e-236, "genecluster": "NZ_FRBJ01000001_c10", "annotation": "preprotein_translocase_subunit_SecY", "strand": "+", "blastscore": 822, "perc_ident": 100, "end": 1062282}], ["input|c8|1932490-1933408|-|ctg1_1930|", 29, {"locus_tag": "WP_072938675.1", "name": "BUA87_RS05245", "perc_coverage": 100.0, "start": 1062368, "evalue": 1.9e-162, "genecluster": "NZ_FRBJ01000001_c10", "annotation": "EamA_family_transporter", "strand": "-", "blastscore": 576, "perc_ident": 98, "end": 1063285}], ["input|c8|1933556-1934996|+|ctg1_1931|", 30, {"locus_tag": "WP_072938679.1", "name": "BUA87_RS05250", "perc_coverage": 99.58246346555325, "start": 1063434, "evalue": 4.3e-270, "genecluster": "NZ_FRBJ01000001_c10", "annotation": "PLP-dependent_aminotransferase_family_protein", "strand": "+", "blastscore": 934, "perc_ident": 97, "end": 1064867}], ["input|c8|1935476-1936331|+|ctg1_1933|", 32, {"locus_tag": "WP_001290781.1", "name": "BUA87_RS05260", "perc_coverage": 100.0, "start": 1066178, "evalue": 2.6e-153, "genecluster": "NZ_FRBJ01000001_c10", "annotation": "putative_esterase", "strand": "+", "blastscore": 545, "perc_ident": 93, "end": 1067032}], ["input|c8|1936445-1936781|-|ctg1_1934|", 33, {"locus_tag": "WP_001257761.1", "name": "BUA87_RS05265", "perc_coverage": 100.0, "start": 1067150, "evalue": 6.7e-57, "genecluster": "NZ_FRBJ01000001_c10", "annotation": "hypothetical_protein", "strand": "-", "blastscore": 224, "perc_ident": 98, "end": 1067485}], ["input|c8|1936792-1937962|-|ctg1_1935|", 34, {"locus_tag": "WP_000025622.1", "name": "BUA87_RS05270", "perc_coverage": 100.0, "start": 1067497, "evalue": 2.7e-222, "genecluster": "NZ_FRBJ01000001_c10", "annotation": "peptide_ABC_transporter_substrate-binding_protein", "strand": "-", "blastscore": 775, "perc_ident": 100, "end": 1068666}], ["input|c8|1938170-1938575|+|ctg1_1936|", 35, {"locus_tag": "WP_001093141.1", "name": "BUA87_RS05275", "perc_coverage": 100.0, "start": 1068875, "evalue": 4.7e-65, "genecluster": "NZ_FRBJ01000001_c10", "annotation": "hypothetical_protein", "strand": "+", "blastscore": 251, "perc_ident": 97, "end": 1069279}]], "hits": 35, "core_gene_hits": 1, "synteny_score": 32}], [{"cluster_type": "nrps", "proteins": ["WP_002164054.1", "WP_000177389.1", "WP_001081360.1", "WP_000025621.1", "WP_001257767.1", "WP_001290771.1", "WP_000706795.1", "WP_000234327.1", "WP_000490135.1", "WP_033690101.1", "WP_000379370.1", "WP_001171081.1", "IK7_RS15080", "WP_001165755.1", "WP_080029624.1", "WP_080029625.1", "WP_000164808.1", "WP_000857945.1", "WP_000577710.1", "WP_001010229.1", "WP_000447859.1", "WP_001167137.1", "WP_080029687.1", "WP_000800727.1", "WP_074594013.1", "IK7_RS15145", "WP_080029626.1", "WP_000202737.1", "WP_000110850.1", "WP_000844392.1", "WP_001202585.1", "WP_000026516.1", "WP_000026326.1", "WP_000173572.1", "WP_000169997.1"], "tags": ["IK7_RS15015", "IK7_RS15020", "IK7_RS15025", "IK7_RS15030", "IK7_RS15035", "IK7_RS15040", "IK7_RS15050", "IK7_RS15055", "IK7_RS15060", "IK7_RS15065", "IK7_RS15070", "IK7_RS15075", "IK7_RS15080", "IK7_RS15085", "IK7_RS15090", "IK7_RS15095", "IK7_RS15100", "IK7_RS15105", "IK7_RS15110", "IK7_RS15115", "IK7_RS15120", "IK7_RS15125", "IK7_RS15130", "IK7_RS15135", "IK7_RS15140", "IK7_RS15145", "IK7_RS15150", "IK7_RS15155", "IK7_RS15160", "IK7_RS15165", "IK7_RS15170", "IK7_RS15175", "IK7_RS15180", "IK7_RS15185", "IK7_RS15190"], "description": "Bacillus cereus VD156 supercont1.1, whole genome shotgun sequence", "cluster_label": "c2", "accession": "NZ_JH791865"}, {"core_bonus": 3, "blast_score": 23208.0, "pairings": [["input|c8|1893443-1894874|-|ctg1_1900|", 0, {"locus_tag": "WP_000169997.1", "name": "IK7_RS15190", "perc_coverage": 100.0, "start": 2910663, "evalue": 2.8e-269, "genecluster": "NZ_JH791865_c2", "annotation": "glucose_dehydrogenase", "strand": "+", "blastscore": 931, "perc_ident": 95, "end": 2912093}], ["input|c8|1895010-1895268|+|ctg1_1901|", 1, {"locus_tag": "WP_000173572.1", "name": "IK7_RS15185", "perc_coverage": 100.0, "start": 2910268, "evalue": 2e-32, "genecluster": "NZ_JH791865_c2", "annotation": "hypothetical_protein", "strand": "-", "blastscore": 142, "perc_ident": 86, "end": 2910525}], ["input|c8|1895359-1895539|+|ctg1_1902|", 2, {"locus_tag": "WP_000026326.1", "name": "IK7_RS15180", "perc_coverage": 100.0, "start": 2909997, "evalue": 1.2e-12, "genecluster": "NZ_JH791865_c2", "annotation": "hypothetical_protein", "strand": "-", "blastscore": 76, "perc_ident": 70, "end": 2910176}], ["input|c8|1895732-1896392|-|ctg1_1903|", 3, {"locus_tag": "WP_000026516.1", "name": "IK7_RS15175", "perc_coverage": 100.0, "start": 2909148, "evalue": 2.7e-118, "genecluster": "NZ_JH791865_c2", "annotation": "hypothetical_protein", "strand": "+", "blastscore": 429, "perc_ident": 96, "end": 2909807}], ["input|c8|1896584-1897025|-|ctg1_1904|", 4, {"locus_tag": "WP_001202585.1", "name": "IK7_RS15170", "perc_coverage": 100.0, "start": 2908329, "evalue": 9e-78, "genecluster": "NZ_JH791865_c2", "annotation": "NUDIX_pyrophosphatase", "strand": "+", "blastscore": 294, "perc_ident": 97, "end": 2908769}], ["input|c8|1897241-1898357|-|ctg1_1905|", 5, {"locus_tag": "WP_000844392.1", "name": "IK7_RS15165", "perc_coverage": 100.0, "start": 2906997, "evalue": 6.9e-207, "genecluster": "NZ_JH791865_c2", "annotation": "FAD-binding_oxidoreductase", "strand": "+", "blastscore": 724, "perc_ident": 98, "end": 2908112}], ["input|c8|1898483-1899137|-|ctg1_1906|", 6, {"locus_tag": "WP_000110850.1", "name": "IK7_RS15160", "perc_coverage": 100.0, "start": 2906216, "evalue": 1.5e-116, "genecluster": "NZ_JH791865_c2", "annotation": "hypothetical_protein", "strand": "+", "blastscore": 423, "perc_ident": 99, "end": 2906869}], ["input|c8|1899482-1900250|-|ctg1_1908|", 8, {"locus_tag": "WP_000202737.1", "name": "IK7_RS15155", "perc_coverage": 100.0, "start": 2905188, "evalue": 9.1e-134, "genecluster": "NZ_JH791865_c2", "annotation": "arylamine_N-acetyltransferase", "strand": "+", "blastscore": 480, "perc_ident": 93, "end": 2905955}], ["input|c8|1900439-1900943|-|ctg1_1909|", 9, {"locus_tag": "WP_080029626.1", "name": "IK7_RS15150", "perc_coverage": 100.0, "start": 2904473, "evalue": 1.2e-78, "genecluster": "NZ_JH791865_c2", "annotation": "mep_operon_protein_MepB", "strand": "+", "blastscore": 297, "perc_ident": 87, "end": 2904997}], ["input|c8|1901263-1901956|-|ctg1_1910|", 10, {"locus_tag": "WP_074594013.1", "name": "IK7_RS15140", "perc_coverage": 100.0, "start": 2903128, "evalue": 1.7e-115, "genecluster": "NZ_JH791865_c2", "annotation": "2-haloalkanoic_acid_dehalogenase", "strand": "+", "blastscore": 420, "perc_ident": 87, "end": 2903823}], ["input|c8|1902402-1903068|+|ctg1_1911|", 11, {"locus_tag": "WP_000800727.1", "name": "IK7_RS15135", "perc_coverage": 100.0, "start": 2902023, "evalue": 7.6e-121, "genecluster": "NZ_JH791865_c2", "annotation": "DNA-binding_response_regulator", "strand": "-", "blastscore": 437, "perc_ident": 100, "end": 2902688}], ["input|c8|1903060-1904533|+|ctg1_1912|", 12, {"locus_tag": "WP_080029687.1", "name": "IK7_RS15130", "perc_coverage": 98.57142857142858, "start": 2900558, "evalue": 1.5e-246, "genecluster": "NZ_JH791865_c2", "annotation": "sensor_histidine_kinase", "strand": "-", "blastscore": 856, "perc_ident": 98, "end": 2902009}], ["input|c8|1904861-1905398|+|ctg1_1913|", 13, {"locus_tag": "WP_001167137.1", "name": "IK7_RS15125", "perc_coverage": 100.0, "start": 2899691, "evalue": 7.1e-93, "genecluster": "NZ_JH791865_c2", "annotation": "DinB_family_protein", "strand": "-", "blastscore": 344, "perc_ident": 96, "end": 2900227}], ["input|c8|1906074-1906752|-|ctg1_1915|", 15, {"locus_tag": "WP_000447859.1", "name": "IK7_RS15120", "perc_coverage": 100.0, "start": 2898798, "evalue": 9.5e-119, "genecluster": "NZ_JH791865_c2", "annotation": "ABC_transporter_ATP-binding_protein", "strand": "+", "blastscore": 430, "perc_ident": 99, "end": 2899475}], ["input|c8|1906763-1908194|-|ctg1_1916|", 16, {"locus_tag": "WP_001010229.1", "name": "IK7_RS15115", "perc_coverage": 100.0, "start": 2897356, "evalue": 4.9e-250, "genecluster": "NZ_JH791865_c2", "annotation": "ABC_transporter_permease", "strand": "+", "blastscore": 868, "perc_ident": 98, "end": 2898786}], ["input|c8|1908755-1909757|+|ctg1_1918|", 17, {"locus_tag": "WP_000577710.1", "name": "IK7_RS15110", "perc_coverage": 100.0, "start": 2895783, "evalue": 7.8e-186, "genecluster": "NZ_JH791865_c2", "annotation": "abhydrolase_domain-containing_18", "strand": "-", "blastscore": 654, "perc_ident": 95, "end": 2896784}], ["input|c8|1910388-1911345|+|ctg1_1919|", 18, {"locus_tag": "WP_000857945.1", "name": "IK7_RS15105", "perc_coverage": 100.0, "start": 2894233, "evalue": 2.2e-185, "genecluster": "NZ_JH791865_c2", "annotation": "alpha/beta_hydrolase", "strand": "-", "blastscore": 652, "perc_ident": 99, "end": 2895189}], ["input|c8|1911456-1912911|-|ctg1_1920|", 19, {"locus_tag": "WP_000164808.1", "name": "IK7_RS15100", "perc_coverage": 100.0, "start": 2892668, "evalue": 6.3e-277, "genecluster": "NZ_JH791865_c2", "annotation": "aminotransferase_class_V-fold_PLP-dependent_enzyme", "strand": "+", "blastscore": 957, "perc_ident": 99, "end": 2894122}], ["input|c8|1912966-1919983|-|ctg1_1921|", 20, {"locus_tag": "WP_080029625.1", "name": "IK7_RS15095", "perc_coverage": 100.0, "start": 2885575, "evalue": 0.0, "genecluster": "NZ_JH791865_c2", "annotation": "D-alanine--poly(phosphoribitol)_ligase_subunit_DltA", "strand": "+", "blastscore": 4521, "perc_ident": 97, "end": 2892612}], ["input|c8|1920015-1920993|-|ctg1_1922|", 21, {"locus_tag": "WP_080029624.1", "name": "IK7_RS15090", "perc_coverage": 100.0, "start": 2884580, "evalue": 1.1e-179, "genecluster": "NZ_JH791865_c2", "annotation": "dehydrogenase", "strand": "+", "blastscore": 633, "perc_ident": 96, "end": 2885569}], ["input|c8|1921864-1924423|-|ctg1_1923|", 22, {"locus_tag": "WP_001165755.1", "name": "IK7_RS15085", "perc_coverage": 100.0, "start": 2881165, "evalue": 0.0, "genecluster": "NZ_JH791865_c2", "annotation": "type_I_pullulanase", "strand": "+", "blastscore": 1664, "perc_ident": 96, "end": 2883723}], ["input|c8|1924899-1926603|-|ctg1_1924|", 23, {"locus_tag": "IK7_RS15080", "name": "IK7_RS15080", "perc_coverage": 43.03350970017637, "start": 2878979, "evalue": 1.6e-122, "genecluster": "NZ_JH791865_c2", "annotation": "peptidase_M4_family_protein", "strand": "+", "blastscore": 444, "perc_ident": 96, "end": 2880681}], ["input|c8|1926943-1928896|-|ctg1_1925|", 24, {"locus_tag": "WP_001171081.1", "name": "IK7_RS15075", "perc_coverage": 100.0, "start": 2876686, "evalue": 0.0, "genecluster": "NZ_JH791865_c2", "annotation": "2',3'-cyclic-nucleotide_2'-phosphodiesterase", "strand": "+", "blastscore": 1286, "perc_ident": 98, "end": 2878638}], ["input|c8|1929432-1929948|-|ctg1_1926|", 25, {"locus_tag": "WP_000379370.1", "name": "IK7_RS15070", "perc_coverage": 100.0, "start": 2875660, "evalue": 3e-88, "genecluster": "NZ_JH791865_c2", "annotation": "DinB_family_protein", "strand": "+", "blastscore": 329, "perc_ident": 98, "end": 2876175}], ["input|c8|1930076-1930304|-|ctg1_1927|", 26, {"locus_tag": "WP_033690101.1", "name": "IK7_RS15065", "perc_coverage": 100.0, "start": 2875050, "evalue": 4.7e-38, "genecluster": "NZ_JH791865_c2", "annotation": "AraC_family_transcriptional_regulator", "strand": "+", "blastscore": 161, "perc_ident": 100, "end": 2875532}], ["input|c8|1930285-1930546|-|ctg1_1928|", 27, {"locus_tag": "WP_033690101.1", "name": "IK7_RS15065", "perc_coverage": 70.93023255813954, "start": 2875050, "evalue": 8.9e-25, "genecluster": "NZ_JH791865_c2", "annotation": "AraC_family_transcriptional_regulator", "strand": "+", "blastscore": 117, "perc_ident": 89, "end": 2875532}], ["input|c8|1931100-1932405|+|ctg1_1929|", 28, {"locus_tag": "WP_000490135.1", "name": "IK7_RS15060", "perc_coverage": 100.0, "start": 2873172, "evalue": 1.7e-236, "genecluster": "NZ_JH791865_c2", "annotation": "preprotein_translocase_subunit_SecY", "strand": "-", "blastscore": 822, "perc_ident": 100, "end": 2874476}], ["input|c8|1932490-1933408|-|ctg1_1930|", 29, {"locus_tag": "WP_000234327.1", "name": "IK7_RS15055", "perc_coverage": 100.0, "start": 2872165, "evalue": 1.5e-162, "genecluster": "NZ_JH791865_c2", "annotation": "EamA_family_transporter", "strand": "+", "blastscore": 576, "perc_ident": 98, "end": 2873082}], ["input|c8|1933556-1934996|+|ctg1_1931|", 30, {"locus_tag": "WP_000706795.1", "name": "IK7_RS15050", "perc_coverage": 99.58246346555325, "start": 2870583, "evalue": 1.5e-270, "genecluster": "NZ_JH791865_c2", "annotation": "PLP-dependent_aminotransferase_family_protein", "strand": "-", "blastscore": 936, "perc_ident": 97, "end": 2872016}], ["input|c8|1935476-1936331|+|ctg1_1933|", 32, {"locus_tag": "WP_001290771.1", "name": "IK7_RS15040", "perc_coverage": 100.0, "start": 2869231, "evalue": 1.4e-162, "genecluster": "NZ_JH791865_c2", "annotation": "putative_esterase", "strand": "-", "blastscore": 576, "perc_ident": 99, "end": 2870085}], ["input|c8|1936445-1936781|-|ctg1_1934|", 33, {"locus_tag": "WP_001257767.1", "name": "IK7_RS15035", "perc_coverage": 100.0, "start": 2868780, "evalue": 6.7e-57, "genecluster": "NZ_JH791865_c2", "annotation": "hypothetical_protein", "strand": "+", "blastscore": 224, "perc_ident": 98, "end": 2869115}], ["input|c8|1936792-1937962|-|ctg1_1935|", 34, {"locus_tag": "WP_000025621.1", "name": "IK7_RS15030", "perc_coverage": 100.0, "start": 2867599, "evalue": 3e-221, "genecluster": "NZ_JH791865_c2", "annotation": "peptide_ABC_transporter_substrate-binding_protein", "strand": "+", "blastscore": 772, "perc_ident": 100, "end": 2868768}], ["input|c8|1938170-1938575|+|ctg1_1936|", 35, {"locus_tag": "WP_001081360.1", "name": "IK7_RS15025", "perc_coverage": 100.0, "start": 2866985, "evalue": 3.1e-56, "genecluster": "NZ_JH791865_c2", "annotation": "hypothetical_protein", "strand": "-", "blastscore": 222, "perc_ident": 84, "end": 2867389}], ["input|c8|1938619-1939156|-|ctg1_1937|", 36, {"locus_tag": "WP_000177389.1", "name": "IK7_RS15020", "perc_coverage": 100.0, "start": 2866404, "evalue": 3.3e-90, "genecluster": "NZ_JH791865_c2", "annotation": "DUF1697_domain-containing_protein", "strand": "+", "blastscore": 335, "perc_ident": 96, "end": 2866940}], ["input|c8|1939185-1939452|-|ctg1_1938|", 37, {"locus_tag": "WP_002164054.1", "name": "IK7_RS15015", "perc_coverage": 100.0, "start": 2866108, "evalue": 1.3e-42, "genecluster": "NZ_JH791865_c2", "annotation": "membrane_protein", "strand": "+", "blastscore": 176, "perc_ident": 94, "end": 2866374}]], "hits": 35, "core_gene_hits": 1, "synteny_score": 31}], [{"cluster_type": "nrps", "proteins": ["WP_046945029.1", "WP_000177389.1", "WP_001081360.1", "WP_000025621.1", "WP_001257760.1", "WP_001290771.1", "WP_000706795.1", "WP_046945030.1", "WP_000490135.1", "WP_000869610.1", "WP_046945031.1", "WP_046945032.1", "WP_046945033.1", "WP_046945034.1", "WP_080345634.1", "WP_080345635.1", "WP_000164808.1", "WP_000857945.1", "WP_000577709.1", "WP_046945037.1", "WP_000447857.1", "WP_000273233.1", "WP_046945038.1", "WP_003301517.1", "WP_000800727.1", "WP_074594013.1", "B4080_RS01570", "WP_080345636.1", "WP_080345637.1", "WP_000202753.1", "WP_000110857.1", "WP_000844392.1", "WP_001202585.1", "WP_000026516.1", "WP_000026326.1", "B4080_RS01610", "WP_046945039.1"], "tags": ["B4080_RS01435", "B4080_RS01440", "B4080_RS01445", "B4080_RS01450", "B4080_RS01455", "B4080_RS01460", "B4080_RS01470", "B4080_RS01475", "B4080_RS01480", "B4080_RS01485", "B4080_RS01490", "B4080_RS01495", "B4080_RS01500", "B4080_RS01505", "B4080_RS01510", "B4080_RS01515", "B4080_RS01520", "B4080_RS01525", "B4080_RS01530", "B4080_RS01535", "B4080_RS01540", "B4080_RS01545", "B4080_RS01550", "B4080_RS01555", "B4080_RS01560", "B4080_RS01565", "B4080_RS01570", "B4080_RS31630", "B4080_RS31635", "B4080_RS01580", "B4080_RS01585", "B4080_RS01590", "B4080_RS01595", "B4080_RS01600", "B4080_RS01605", "B4080_RS01610", "B4080_RS01615"], "description": "Bacillus cereus strain B4080 NODE_5, whole genome shotgun sequence", "cluster_label": "c7", "accession": "NZ_LCYK01000005"}, {"core_bonus": 3, "blast_score": 23876.0, "pairings": [["input|c8|1893443-1894874|-|ctg1_1900|", 0, {"locus_tag": "WP_046945039.1", "name": "B4080_RS01615", "perc_coverage": 100.0, "start": 145722, "evalue": 2.1e-272, "genecluster": "NZ_LCYK01000005_c7", "annotation": "glucose_dehydrogenase", "strand": "+", "blastscore": 942, "perc_ident": 96, "end": 147152}], ["input|c8|1895359-1895539|+|ctg1_1902|", 2, {"locus_tag": "WP_000026326.1", "name": "B4080_RS01605", "perc_coverage": 100.0, "start": 145056, "evalue": 1.2e-12, "genecluster": "NZ_LCYK01000005_c7", "annotation": "hypothetical_protein", "strand": "-", "blastscore": 76, "perc_ident": 70, "end": 145235}], ["input|c8|1895732-1896392|-|ctg1_1903|", 3, {"locus_tag": "WP_000026516.1", "name": "B4080_RS01600", "perc_coverage": 100.0, "start": 144207, "evalue": 2.7e-118, "genecluster": "NZ_LCYK01000005_c7", "annotation": "hypothetical_protein", "strand": "+", "blastscore": 429, "perc_ident": 96, "end": 144866}], ["input|c8|1896584-1897025|-|ctg1_1904|", 4, {"locus_tag": "WP_001202585.1", "name": "B4080_RS01595", "perc_coverage": 100.0, "start": 143388, "evalue": 9e-78, "genecluster": "NZ_LCYK01000005_c7", "annotation": "NUDIX_pyrophosphatase", "strand": "+", "blastscore": 294, "perc_ident": 97, "end": 143828}], ["input|c8|1897241-1898357|-|ctg1_1905|", 5, {"locus_tag": "WP_000844392.1", "name": "B4080_RS01590", "perc_coverage": 100.0, "start": 142056, "evalue": 6.9e-207, "genecluster": "NZ_LCYK01000005_c7", "annotation": "FAD-binding_oxidoreductase", "strand": "+", "blastscore": 724, "perc_ident": 98, "end": 143171}], ["input|c8|1898483-1899137|-|ctg1_1906|", 6, {"locus_tag": "WP_000110857.1", "name": "B4080_RS01585", "perc_coverage": 100.0, "start": 141275, "evalue": 1.5e-116, "genecluster": "NZ_LCYK01000005_c7", "annotation": "hypothetical_protein", "strand": "+", "blastscore": 423, "perc_ident": 99, "end": 141928}], ["input|c8|1899482-1900250|-|ctg1_1908|", 8, {"locus_tag": "WP_000202753.1", "name": "B4080_RS01580", "perc_coverage": 100.0, "start": 140247, "evalue": 5.3e-134, "genecluster": "NZ_LCYK01000005_c7", "annotation": "arylamine_N-acetyltransferase", "strand": "+", "blastscore": 481, "perc_ident": 94, "end": 141014}], ["input|c8|1900439-1900943|-|ctg1_1909|", 9, {"locus_tag": "WP_080345636.1", "name": "B4080_RS31630", "perc_coverage": 52.09580838323353, "start": 139554, "evalue": 5e-32, "genecluster": "NZ_LCYK01000005_c7", "annotation": "hypothetical_protein", "strand": "+", "blastscore": 142, "perc_ident": 78, "end": 139841}], ["input|c8|1900439-1900943|-|ctg1_1909|", 9, {"locus_tag": "WP_080345637.1", "name": "B4080_RS31635", "perc_coverage": 40.7185628742515, "start": 139850, "evalue": 1.8e-29, "genecluster": "NZ_LCYK01000005_c7", "annotation": "hypothetical_protein", "strand": "+", "blastscore": 133, "perc_ident": 96, "end": 140056}], ["input|c8|1901263-1901956|-|ctg1_1910|", 10, {"locus_tag": "WP_074594013.1", "name": "B4080_RS01565", "perc_coverage": 100.0, "start": 138189, "evalue": 1.7e-115, "genecluster": "NZ_LCYK01000005_c7", "annotation": "2-haloalkanoic_acid_dehalogenase", "strand": "+", "blastscore": 420, "perc_ident": 87, "end": 138884}], ["input|c8|1902402-1903068|+|ctg1_1911|", 11, {"locus_tag": "WP_000800727.1", "name": "B4080_RS01560", "perc_coverage": 100.0, "start": 137084, "evalue": 7.6e-121, "genecluster": "NZ_LCYK01000005_c7", "annotation": "DNA-binding_response_regulator", "strand": "-", "blastscore": 437, "perc_ident": 100, "end": 137749}], ["input|c8|1903060-1904533|+|ctg1_1912|", 12, {"locus_tag": "WP_003301517.1", "name": "B4080_RS01555", "perc_coverage": 98.57142857142858, "start": 135619, "evalue": 5.8e-246, "genecluster": "NZ_LCYK01000005_c7", "annotation": "sensor_histidine_kinase", "strand": "-", "blastscore": 854, "perc_ident": 98, "end": 137070}], ["input|c8|1904861-1905398|+|ctg1_1913|", 13, {"locus_tag": "WP_046945038.1", "name": "B4080_RS01550", "perc_coverage": 100.0, "start": 134754, "evalue": 9.3e-93, "genecluster": "NZ_LCYK01000005_c7", "annotation": "DinB_family_protein", "strand": "-", "blastscore": 344, "perc_ident": 96, "end": 135290}], ["input|c8|1905599-1905782|+|ctg1_1914|", 14, {"locus_tag": "WP_000273233.1", "name": "B4080_RS01545", "perc_coverage": 100.0, "start": 134370, "evalue": 4.8e-25, "genecluster": "NZ_LCYK01000005_c7", "annotation": "hypothetical_protein", "strand": "-", "blastscore": 117, "perc_ident": 95, "end": 134552}], ["input|c8|1906074-1906752|-|ctg1_1915|", 15, {"locus_tag": "WP_000447857.1", "name": "B4080_RS01540", "perc_coverage": 100.0, "start": 133400, "evalue": 2.8e-118, "genecluster": "NZ_LCYK01000005_c7", "annotation": "ABC_transporter_ATP-binding_protein", "strand": "+", "blastscore": 429, "perc_ident": 98, "end": 134077}], ["input|c8|1906763-1908194|-|ctg1_1916|", 16, {"locus_tag": "WP_046945037.1", "name": "B4080_RS01535", "perc_coverage": 100.0, "start": 131958, "evalue": 1.4e-249, "genecluster": "NZ_LCYK01000005_c7", "annotation": "ABC_transporter_permease", "strand": "+", "blastscore": 866, "perc_ident": 97, "end": 133388}], ["input|c8|1908755-1909757|+|ctg1_1918|", 17, {"locus_tag": "WP_000577709.1", "name": "B4080_RS01530", "perc_coverage": 100.0, "start": 130385, "evalue": 2.7e-186, "genecluster": "NZ_LCYK01000005_c7", "annotation": "abhydrolase_domain-containing_18", "strand": "-", "blastscore": 655, "perc_ident": 96, "end": 131386}], ["input|c8|1910388-1911345|+|ctg1_1919|", 18, {"locus_tag": "WP_000857945.1", "name": "B4080_RS01525", "perc_coverage": 100.0, "start": 128835, "evalue": 2.2e-185, "genecluster": "NZ_LCYK01000005_c7", "annotation": "alpha/beta_hydrolase", "strand": "-", "blastscore": 652, "perc_ident": 99, "end": 129791}], ["input|c8|1911456-1912911|-|ctg1_1920|", 19, {"locus_tag": "WP_000164808.1", "name": "B4080_RS01520", "perc_coverage": 100.0, "start": 127270, "evalue": 6.3e-277, "genecluster": "NZ_LCYK01000005_c7", "annotation": "2,4-diaminobutyrate_decarboxylase", "strand": "+", "blastscore": 957, "perc_ident": 99, "end": 128724}], ["input|c8|1912966-1919983|-|ctg1_1921|", 20, {"locus_tag": "WP_080345635.1", "name": "B4080_RS01515", "perc_coverage": 100.0, "start": 120177, "evalue": 0.0, "genecluster": "NZ_LCYK01000005_c7", "annotation": "non-ribosomal_peptide_synthetase", "strand": "+", "blastscore": 4527, "perc_ident": 97, "end": 127214}], ["input|c8|1920015-1920993|-|ctg1_1922|", 21, {"locus_tag": "WP_080345634.1", "name": "B4080_RS01510", "perc_coverage": 100.0, "start": 119182, "evalue": 3.3e-181, "genecluster": "NZ_LCYK01000005_c7", "annotation": "dehydrogenase", "strand": "+", "blastscore": 638, "perc_ident": 97, "end": 120171}], ["input|c8|1921864-1924423|-|ctg1_1923|", 22, {"locus_tag": "WP_046945034.1", "name": "B4080_RS01505", "perc_coverage": 100.0, "start": 115764, "evalue": 0.0, "genecluster": "NZ_LCYK01000005_c7", "annotation": "type_I_pullulanase", "strand": "+", "blastscore": 1697, "perc_ident": 98, "end": 118322}], ["input|c8|1924899-1926603|-|ctg1_1924|", 23, {"locus_tag": "WP_046945033.1", "name": "B4080_RS01500", "perc_coverage": 100.0, "start": 113576, "evalue": 0.0, "genecluster": "NZ_LCYK01000005_c7", "annotation": "M4_family_peptidase", "strand": "+", "blastscore": 1099, "perc_ident": 99, "end": 115279}], ["input|c8|1926943-1928896|-|ctg1_1925|", 24, {"locus_tag": "WP_046945032.1", "name": "B4080_RS01495", "perc_coverage": 100.0, "start": 111283, "evalue": 0.0, "genecluster": "NZ_LCYK01000005_c7", "annotation": "2',3'-cyclic-nucleotide_2'-phosphodiesterase", "strand": "+", "blastscore": 1293, "perc_ident": 99, "end": 113235}], ["input|c8|1929432-1929948|-|ctg1_1926|", 25, {"locus_tag": "WP_046945031.1", "name": "B4080_RS01490", "perc_coverage": 100.0, "start": 110256, "evalue": 6.6e-88, "genecluster": "NZ_LCYK01000005_c7", "annotation": "DinB_family_protein", "strand": "+", "blastscore": 327, "perc_ident": 98, "end": 110771}], ["input|c8|1930076-1930304|-|ctg1_1927|", 26, {"locus_tag": "WP_000869610.1", "name": "B4080_RS01485", "perc_coverage": 100.0, "start": 109652, "evalue": 4.7e-38, "genecluster": "NZ_LCYK01000005_c7", "annotation": "AraC_family_transcriptional_regulator", "strand": "+", "blastscore": 161, "perc_ident": 100, "end": 110128}], ["input|c8|1930285-1930546|-|ctg1_1928|", 27, {"locus_tag": "WP_000869610.1", "name": "B4080_RS01485", "perc_coverage": 76.74418604651163, "start": 109652, "evalue": 1.2e-26, "genecluster": "NZ_LCYK01000005_c7", "annotation": "AraC_family_transcriptional_regulator", "strand": "+", "blastscore": 123, "perc_ident": 88, "end": 110128}], ["input|c8|1931100-1932405|+|ctg1_1929|", 28, {"locus_tag": "WP_000490135.1", "name": "B4080_RS01480", "perc_coverage": 100.0, "start": 107770, "evalue": 1.7e-236, "genecluster": "NZ_LCYK01000005_c7", "annotation": "preprotein_translocase_subunit_SecY", "strand": "-", "blastscore": 822, "perc_ident": 100, "end": 109074}], ["input|c8|1932490-1933408|-|ctg1_1930|", 29, {"locus_tag": "WP_046945030.1", "name": "B4080_RS01475", "perc_coverage": 100.0, "start": 106763, "evalue": 1.9e-162, "genecluster": "NZ_LCYK01000005_c7", "annotation": "EamA_family_transporter", "strand": "+", "blastscore": 576, "perc_ident": 98, "end": 107680}], ["input|c8|1933556-1934996|+|ctg1_1931|", 30, {"locus_tag": "WP_000706795.1", "name": "B4080_RS01470", "perc_coverage": 99.58246346555325, "start": 105181, "evalue": 1.5e-270, "genecluster": "NZ_LCYK01000005_c7", "annotation": "PLP-dependent_aminotransferase_family_protein", "strand": "-", "blastscore": 936, "perc_ident": 97, "end": 106614}], ["input|c8|1935476-1936331|+|ctg1_1933|", 32, {"locus_tag": "WP_001290771.1", "name": "B4080_RS01460", "perc_coverage": 100.0, "start": 103824, "evalue": 1.4e-162, "genecluster": "NZ_LCYK01000005_c7", "annotation": "putative_esterase", "strand": "-", "blastscore": 576, "perc_ident": 99, "end": 104678}], ["input|c8|1936445-1936781|-|ctg1_1934|", 33, {"locus_tag": "WP_001257760.1", "name": "B4080_RS01455", "perc_coverage": 100.0, "start": 103373, "evalue": 6e-58, "genecluster": "NZ_LCYK01000005_c7", "annotation": "hypothetical_protein", "strand": "+", "blastscore": 227, "perc_ident": 100, "end": 103708}], ["input|c8|1936792-1937962|-|ctg1_1935|", 34, {"locus_tag": "WP_000025621.1", "name": "B4080_RS01450", "perc_coverage": 100.0, "start": 102192, "evalue": 3e-221, "genecluster": "NZ_LCYK01000005_c7", "annotation": "peptide_ABC_transporter_substrate-binding_protein", "strand": "+", "blastscore": 772, "perc_ident": 100, "end": 103361}], ["input|c8|1938170-1938575|+|ctg1_1936|", 35, {"locus_tag": "WP_001081360.1", "name": "B4080_RS01445", "perc_coverage": 100.0, "start": 101578, "evalue": 3.1e-56, "genecluster": "NZ_LCYK01000005_c7", "annotation": "hypothetical_protein", "strand": "-", "blastscore": 222, "perc_ident": 84, "end": 101982}], ["input|c8|1938619-1939156|-|ctg1_1937|", 36, {"locus_tag": "WP_000177389.1", "name": "B4080_RS01440", "perc_coverage": 100.0, "start": 100997, "evalue": 3.3e-90, "genecluster": "NZ_LCYK01000005_c7", "annotation": "DUF1697_domain-containing_protein", "strand": "+", "blastscore": 335, "perc_ident": 96, "end": 101533}], ["input|c8|1939185-1939452|-|ctg1_1938|", 37, {"locus_tag": "WP_046945029.1", "name": "B4080_RS01435", "perc_coverage": 96.5909090909091, "start": 100702, "evalue": 1.2e-40, "genecluster": "NZ_LCYK01000005_c7", "annotation": "membrane_protein", "strand": "+", "blastscore": 170, "perc_ident": 94, "end": 100995}]], "hits": 35, "core_gene_hits": 1, "synteny_score": 30}], [{"cluster_type": "nrps", "proteins": ["WP_000587704.1", "WP_000026325.1", "WP_000026541.1", "WP_001202788.1", "WP_000844396.1", "WP_046392778.1", "WP_046392779.1", "WP_074619061.1", "WP_061457311.1", "WP_080466821.1", "WP_000800727.1", "WP_002024224.1", "WP_046392780.1", "WP_000273238.1", "WP_000447851.1", "WP_046392781.1", "WP_000577718.1", "WP_046392782.1", "WP_000162820.1", "WP_080444745.1", "WP_079998246.1", "WP_046392784.1", "WP_061113095.1", "WP_001171052.1", "WP_061112973.1", "WP_061112972.1", "WP_046392787.1", "WP_000234337.1", "WP_061113122.1", "WP_000644581.1", "WP_061113014.1", "WP_001257760.1", "WP_000025622.1", "WP_001093141.1", "WP_000177389.1"], "tags": ["B4118_RS06630", "B4118_RS06635", "B4118_RS06640", "B4118_RS06645", "B4118_RS06650", "B4118_RS06655", "B4118_RS06660", "B4118_RS06665", "B4118_RS06670", "B4118_RS06675", "B4118_RS06680", "B4118_RS06685", "B4118_RS06690", "B4118_RS06695", "B4118_RS06700", "B4118_RS06705", "B4118_RS06710", "B4118_RS06715", "B4118_RS06720", "B4118_RS06725", "B4118_RS06730", "B4118_RS06735", "B4118_RS06740", "B4118_RS06745", "B4118_RS06750", "B4118_RS06755", "B4118_RS06760", "B4118_RS06765", "B4118_RS06770", "B4118_RS06775", "B4118_RS06780", "B4118_RS06785", "B4118_RS06790", "B4118_RS06795", "B4118_RS06800"], "description": "Bacillus cereus strain B4118 scaffold6, whole genome shotgun sequence", "cluster_label": "c11", "accession": "NZ_LJKH01000023"}, {"core_bonus": 3, "blast_score": 23069.0, "pairings": [["input|c8|1895010-1895268|+|ctg1_1901|", 1, {"locus_tag": "WP_000587704.1", "name": "B4118_RS06630", "perc_coverage": 100.0, "start": 56938, "evalue": 1.8e-38, "genecluster": "NZ_LJKH01000023_c11", "annotation": "hypothetical_protein", "strand": "+", "blastscore": 162, "perc_ident": 100, "end": 57195}], ["input|c8|1895359-1895539|+|ctg1_1902|", 2, {"locus_tag": "WP_000026325.1", "name": "B4118_RS06635", "perc_coverage": 100.0, "start": 57287, "evalue": 9.1e-13, "genecluster": "NZ_LJKH01000023_c11", "annotation": "hypothetical_protein", "strand": "+", "blastscore": 76, "perc_ident": 71, "end": 57466}], ["input|c8|1895732-1896392|-|ctg1_1903|", 3, {"locus_tag": "WP_000026541.1", "name": "B4118_RS06640", "perc_coverage": 100.0, "start": 57656, "evalue": 4.2e-119, "genecluster": "NZ_LJKH01000023_c11", "annotation": "hypothetical_protein", "strand": "-", "blastscore": 431, "perc_ident": 95, "end": 58315}], ["input|c8|1896584-1897025|-|ctg1_1904|", 4, {"locus_tag": "WP_001202788.1", "name": "B4118_RS06645", "perc_coverage": 100.0, "start": 58674, "evalue": 1.5e-77, "genecluster": "NZ_LJKH01000023_c11", "annotation": "NUDIX_pyrophosphatase", "strand": "-", "blastscore": 293, "perc_ident": 97, "end": 59114}], ["input|c8|1897241-1898357|-|ctg1_1905|", 5, {"locus_tag": "WP_000844396.1", "name": "B4118_RS06650", "perc_coverage": 100.0, "start": 59331, "evalue": 1.3e-205, "genecluster": "NZ_LJKH01000023_c11", "annotation": "FAD-binding_oxidoreductase", "strand": "-", "blastscore": 720, "perc_ident": 98, "end": 60446}], ["input|c8|1898483-1899137|-|ctg1_1906|", 6, {"locus_tag": "WP_046392778.1", "name": "B4118_RS06655", "perc_coverage": 100.0, "start": 60572, "evalue": 7.8e-118, "genecluster": "NZ_LJKH01000023_c11", "annotation": "hypothetical_protein", "strand": "-", "blastscore": 427, "perc_ident": 100, "end": 61225}], ["input|c8|1899482-1900250|-|ctg1_1908|", 8, {"locus_tag": "WP_046392779.1", "name": "B4118_RS06660", "perc_coverage": 100.0, "start": 61563, "evalue": 5.9e-133, "genecluster": "NZ_LJKH01000023_c11", "annotation": "arylamine_N-acetyltransferase", "strand": "-", "blastscore": 478, "perc_ident": 93, "end": 62330}], ["input|c8|1900439-1900943|-|ctg1_1909|", 9, {"locus_tag": "WP_074619061.1", "name": "B4118_RS06665", "perc_coverage": 100.0, "start": 62521, "evalue": 1.7e-80, "genecluster": "NZ_LJKH01000023_c11", "annotation": "mep_operon_protein_MepB", "strand": "-", "blastscore": 303, "perc_ident": 96, "end": 63045}], ["input|c8|1901263-1901956|-|ctg1_1910|", 10, {"locus_tag": "WP_080466821.1", "name": "B4118_RS06675", "perc_coverage": 100.0, "start": 63705, "evalue": 5e-115, "genecluster": "NZ_LJKH01000023_c11", "annotation": "2-haloalkanoic_acid_dehalogenase", "strand": "-", "blastscore": 418, "perc_ident": 87, "end": 64400}], ["input|c8|1902402-1903068|+|ctg1_1911|", 11, {"locus_tag": "WP_000800727.1", "name": "B4118_RS06680", "perc_coverage": 100.0, "start": 64845, "evalue": 7.6e-121, "genecluster": "NZ_LJKH01000023_c11", "annotation": "DNA-binding_response_regulator", "strand": "+", "blastscore": 437, "perc_ident": 100, "end": 65510}], ["input|c8|1903060-1904533|+|ctg1_1912|", 12, {"locus_tag": "WP_002024224.1", "name": "B4118_RS06685", "perc_coverage": 98.57142857142858, "start": 65524, "evalue": 2.8e-248, "genecluster": "NZ_LJKH01000023_c11", "annotation": "sensor_histidine_kinase", "strand": "+", "blastscore": 862, "perc_ident": 99, "end": 66975}], ["input|c8|1904861-1905398|+|ctg1_1913|", 13, {"locus_tag": "WP_046392780.1", "name": "B4118_RS06690", "perc_coverage": 100.0, "start": 67296, "evalue": 2.7e-92, "genecluster": "NZ_LJKH01000023_c11", "annotation": "DinB_family_protein", "strand": "+", "blastscore": 342, "perc_ident": 96, "end": 67832}], ["input|c8|1905599-1905782|+|ctg1_1914|", 14, {"locus_tag": "WP_000273238.1", "name": "B4118_RS06695", "perc_coverage": 100.0, "start": 68034, "evalue": 1.3e-25, "genecluster": "NZ_LJKH01000023_c11", "annotation": "hypothetical_protein", "strand": "+", "blastscore": 119, "perc_ident": 97, "end": 68216}], ["input|c8|1906074-1906752|-|ctg1_1915|", 15, {"locus_tag": "WP_000447851.1", "name": "B4118_RS06700", "perc_coverage": 100.0, "start": 68512, "evalue": 3.6e-118, "genecluster": "NZ_LJKH01000023_c11", "annotation": "ABC_transporter_ATP-binding_protein", "strand": "-", "blastscore": 428, "perc_ident": 98, "end": 69189}], ["input|c8|1906763-1908194|-|ctg1_1916|", 16, {"locus_tag": "WP_046392781.1", "name": "B4118_RS06705", "perc_coverage": 100.0, "start": 69201, "evalue": 2.1e-253, "genecluster": "NZ_LJKH01000023_c11", "annotation": "ABC_transporter_permease", "strand": "-", "blastscore": 879, "perc_ident": 99, "end": 70631}], ["input|c8|1908755-1909757|+|ctg1_1918|", 17, {"locus_tag": "WP_000577718.1", "name": "B4118_RS06710", "perc_coverage": 100.0, "start": 71210, "evalue": 1e-185, "genecluster": "NZ_LJKH01000023_c11", "annotation": "abhydrolase_domain-containing_18", "strand": "+", "blastscore": 653, "perc_ident": 95, "end": 72211}], ["input|c8|1910388-1911345|+|ctg1_1919|", 18, {"locus_tag": "WP_046392782.1", "name": "B4118_RS06715", "perc_coverage": 100.0, "start": 72843, "evalue": 2.2e-185, "genecluster": "NZ_LJKH01000023_c11", "annotation": "alpha/beta_hydrolase", "strand": "+", "blastscore": 652, "perc_ident": 99, "end": 73799}], ["input|c8|1911456-1912911|-|ctg1_1920|", 19, {"locus_tag": "WP_000162820.1", "name": "B4118_RS06720", "perc_coverage": 100.0, "start": 73911, "evalue": 6.3e-277, "genecluster": "NZ_LJKH01000023_c11", "annotation": "2,4-diaminobutyrate_decarboxylase", "strand": "-", "blastscore": 957, "perc_ident": 99, "end": 75365}], ["input|c8|1912966-1919983|-|ctg1_1921|", 20, {"locus_tag": "WP_080444745.1", "name": "B4118_RS06725", "perc_coverage": 100.0, "start": 75421, "evalue": 0.0, "genecluster": "NZ_LJKH01000023_c11", "annotation": "non-ribosomal_peptide_synthetase", "strand": "-", "blastscore": 4603, "perc_ident": 98, "end": 82464}], ["input|c8|1920015-1920993|-|ctg1_1922|", 21, {"locus_tag": "WP_079998246.1", "name": "B4118_RS06730", "perc_coverage": 100.0, "start": 82470, "evalue": 2.1e-183, "genecluster": "NZ_LJKH01000023_c11", "annotation": "dehydrogenase", "strand": "-", "blastscore": 646, "perc_ident": 99, "end": 83459}], ["input|c8|1921864-1924423|-|ctg1_1923|", 22, {"locus_tag": "WP_046392784.1", "name": "B4118_RS06735", "perc_coverage": 100.0, "start": 84319, "evalue": 0.0, "genecluster": "NZ_LJKH01000023_c11", "annotation": "type_I_pullulanase", "strand": "-", "blastscore": 1704, "perc_ident": 98, "end": 86877}], ["input|c8|1924899-1926603|-|ctg1_1924|", 23, {"locus_tag": "WP_061113095.1", "name": "B4118_RS06740", "perc_coverage": 100.0, "start": 87362, "evalue": 0.0, "genecluster": "NZ_LJKH01000023_c11", "annotation": "M4_family_peptidase", "strand": "-", "blastscore": 1098, "perc_ident": 99, "end": 89065}], ["input|c8|1926943-1928896|-|ctg1_1925|", 24, {"locus_tag": "WP_001171052.1", "name": "B4118_RS06745", "perc_coverage": 100.0, "start": 89406, "evalue": 0.0, "genecluster": "NZ_LJKH01000023_c11", "annotation": "2',3'-cyclic-nucleotide_2'-phosphodiesterase", "strand": "-", "blastscore": 1285, "perc_ident": 98, "end": 91358}], ["input|c8|1929432-1929948|-|ctg1_1926|", 25, {"locus_tag": "WP_061112973.1", "name": "B4118_RS06750", "perc_coverage": 100.0, "start": 91901, "evalue": 3.6e-86, "genecluster": "NZ_LJKH01000023_c11", "annotation": "DinB_family_protein", "strand": "-", "blastscore": 322, "perc_ident": 95, "end": 92416}], ["input|c8|1930076-1930304|-|ctg1_1927|", 26, {"locus_tag": "WP_061112972.1", "name": "B4118_RS06755", "perc_coverage": 100.0, "start": 92545, "evalue": 5.2e-37, "genecluster": "NZ_LJKH01000023_c11", "annotation": "AraC_family_transcriptional_regulator", "strand": "-", "blastscore": 157, "perc_ident": 99, "end": 93021}], ["input|c8|1930285-1930546|-|ctg1_1928|", 27, {"locus_tag": "WP_061112972.1", "name": "B4118_RS06755", "perc_coverage": 76.74418604651163, "start": 92545, "evalue": 1.2e-26, "genecluster": "NZ_LJKH01000023_c11", "annotation": "AraC_family_transcriptional_regulator", "strand": "-", "blastscore": 123, "perc_ident": 88, "end": 93021}], ["input|c8|1931100-1932405|+|ctg1_1929|", 28, {"locus_tag": "WP_046392787.1", "name": "B4118_RS06760", "perc_coverage": 100.0, "start": 93571, "evalue": 2.2e-236, "genecluster": "NZ_LJKH01000023_c11", "annotation": "preprotein_translocase_subunit_SecY", "strand": "+", "blastscore": 822, "perc_ident": 100, "end": 94875}], ["input|c8|1932490-1933408|-|ctg1_1930|", 29, {"locus_tag": "WP_000234337.1", "name": "B4118_RS06765", "perc_coverage": 100.0, "start": 94961, "evalue": 5e-163, "genecluster": "NZ_LJKH01000023_c11", "annotation": "EamA_family_transporter", "strand": "-", "blastscore": 578, "perc_ident": 98, "end": 95878}], ["input|c8|1933556-1934996|+|ctg1_1931|", 30, {"locus_tag": "WP_061113122.1", "name": "B4118_RS06770", "perc_coverage": 99.58246346555325, "start": 96027, "evalue": 3.2e-273, "genecluster": "NZ_LJKH01000023_c11", "annotation": "PLP-dependent_aminotransferase_family_protein", "strand": "+", "blastscore": 945, "perc_ident": 99, "end": 97460}], ["input|c8|1935476-1936331|+|ctg1_1933|", 32, {"locus_tag": "WP_061113014.1", "name": "B4118_RS06780", "perc_coverage": 100.0, "start": 98771, "evalue": 4.5e-158, "genecluster": "NZ_LJKH01000023_c11", "annotation": "alpha/beta_hydrolase", "strand": "+", "blastscore": 561, "perc_ident": 97, "end": 99625}], ["input|c8|1936445-1936781|-|ctg1_1934|", 33, {"locus_tag": "WP_001257760.1", "name": "B4118_RS06785", "perc_coverage": 100.0, "start": 99737, "evalue": 6e-58, "genecluster": "NZ_LJKH01000023_c11", "annotation": "hypothetical_protein", "strand": "-", "blastscore": 227, "perc_ident": 100, "end": 100072}], ["input|c8|1936792-1937962|-|ctg1_1935|", 34, {"locus_tag": "WP_000025622.1", "name": "B4118_RS06790", "perc_coverage": 100.0, "start": 100084, "evalue": 2.7e-222, "genecluster": "NZ_LJKH01000023_c11", "annotation": "peptide_ABC_transporter_substrate-binding_protein", "strand": "-", "blastscore": 775, "perc_ident": 100, "end": 101253}], ["input|c8|1938170-1938575|+|ctg1_1936|", 35, {"locus_tag": "WP_001093141.1", "name": "B4118_RS06795", "perc_coverage": 100.0, "start": 101462, "evalue": 4.7e-65, "genecluster": "NZ_LJKH01000023_c11", "annotation": "hypothetical_protein", "strand": "+", "blastscore": 251, "perc_ident": 97, "end": 101866}], ["input|c8|1938619-1939156|-|ctg1_1937|", 36, {"locus_tag": "WP_000177389.1", "name": "B4118_RS06800", "perc_coverage": 100.0, "start": 101911, "evalue": 3.3e-90, "genecluster": "NZ_LJKH01000023_c11", "annotation": "DUF1697_domain-containing_protein", "strand": "-", "blastscore": 335, "perc_ident": 96, "end": 102447}]], "hits": 34, "core_gene_hits": 1, "synteny_score": 31}], [{"cluster_type": "nrps", "proteins": ["WP_000177388.1", "WP_001093141.1", "WP_000025622.1", "WP_048558483.1", "WP_048558484.1", "WP_000644581.1", "WP_006922681.1", "WP_000234337.1", "WP_000490135.1", "WP_000869607.1", "WP_025709449.1", "WP_001171052.1", "WP_000791448.1", "WP_048558485.1", "WP_074619066.1", "WP_080350292.1", "WP_000162820.1", "WP_046392782.1", "WP_000577718.1", "WP_046392781.1", "WP_000447851.1", "WP_000273238.1", "WP_046392780.1", "WP_002024224.1", "WP_000800739.1", "WP_076876336.1", "WP_000403462.1", "WP_080000390.1", "WP_046392779.1", "WP_048558487.1", "WP_000844396.1", "WP_001202788.1", "WP_000026541.1", "WP_000026325.1", "WP_000587704.1"], "tags": ["TQ94_RS10720", "TQ94_RS10725", "TQ94_RS10730", "TQ94_RS10735", "TQ94_RS10740", "TQ94_RS10745", "TQ94_RS10750", "TQ94_RS10755", "TQ94_RS10760", "TQ94_RS10765", "TQ94_RS10770", "TQ94_RS10775", "TQ94_RS10780", "TQ94_RS10785", "TQ94_RS10790", "TQ94_RS10795", "TQ94_RS10800", "TQ94_RS10805", "TQ94_RS10810", "TQ94_RS10815", "TQ94_RS10820", "TQ94_RS10825", "TQ94_RS10830", "TQ94_RS10835", "TQ94_RS10840", "TQ94_RS10845", "TQ94_RS10850", "TQ94_RS10855", "TQ94_RS10860", "TQ94_RS10865", "TQ94_RS10870", "TQ94_RS10875", "TQ94_RS10880", "TQ94_RS10885", "TQ94_RS10890"], "description": "Bacillus cereus strain #17 contig293, whole genome shotgun sequence", "cluster_label": "c4", "accession": "NZ_JYFW01000014"}, {"core_bonus": 3, "blast_score": 23029.0, "pairings": [["input|c8|1895010-1895268|+|ctg1_1901|", 1, {"locus_tag": "WP_000587704.1", "name": "TQ94_RS10890", "perc_coverage": 100.0, "start": 278803, "evalue": 1.8e-38, "genecluster": "NZ_JYFW01000014_c4", "annotation": "hypothetical_protein", "strand": "-", "blastscore": 162, "perc_ident": 100, "end": 279060}], ["input|c8|1895359-1895539|+|ctg1_1902|", 2, {"locus_tag": "WP_000026325.1", "name": "TQ94_RS10885", "perc_coverage": 100.0, "start": 278532, "evalue": 9.1e-13, "genecluster": "NZ_JYFW01000014_c4", "annotation": "hypothetical_protein", "strand": "-", "blastscore": 76, "perc_ident": 71, "end": 278711}], ["input|c8|1895732-1896392|-|ctg1_1903|", 3, {"locus_tag": "WP_000026541.1", "name": "TQ94_RS10880", "perc_coverage": 100.0, "start": 277683, "evalue": 4.2e-119, "genecluster": "NZ_JYFW01000014_c4", "annotation": "hypothetical_protein", "strand": "+", "blastscore": 431, "perc_ident": 95, "end": 278342}], ["input|c8|1896584-1897025|-|ctg1_1904|", 4, {"locus_tag": "WP_001202788.1", "name": "TQ94_RS10875", "perc_coverage": 100.0, "start": 276884, "evalue": 1.5e-77, "genecluster": "NZ_JYFW01000014_c4", "annotation": "NUDIX_pyrophosphatase", "strand": "+", "blastscore": 293, "perc_ident": 97, "end": 277324}], ["input|c8|1897241-1898357|-|ctg1_1905|", 5, {"locus_tag": "WP_000844396.1", "name": "TQ94_RS10870", "perc_coverage": 100.0, "start": 275552, "evalue": 1.3e-205, "genecluster": "NZ_JYFW01000014_c4", "annotation": "FAD-binding_oxidoreductase", "strand": "+", "blastscore": 720, "perc_ident": 98, "end": 276667}], ["input|c8|1898483-1899137|-|ctg1_1906|", 6, {"locus_tag": "WP_048558487.1", "name": "TQ94_RS10865", "perc_coverage": 100.0, "start": 274772, "evalue": 4.3e-116, "genecluster": "NZ_JYFW01000014_c4", "annotation": "hypothetical_protein", "strand": "+", "blastscore": 421, "perc_ident": 98, "end": 275425}], ["input|c8|1899482-1900250|-|ctg1_1908|", 8, {"locus_tag": "WP_046392779.1", "name": "TQ94_RS10860", "perc_coverage": 100.0, "start": 273667, "evalue": 5.9e-133, "genecluster": "NZ_JYFW01000014_c4", "annotation": "arylamine_N-acetyltransferase", "strand": "+", "blastscore": 478, "perc_ident": 93, "end": 274434}], ["input|c8|1900439-1900943|-|ctg1_1909|", 9, {"locus_tag": "WP_080000390.1", "name": "TQ94_RS10855", "perc_coverage": 100.0, "start": 272952, "evalue": 7.9e-78, "genecluster": "NZ_JYFW01000014_c4", "annotation": "mep_operon_protein_MepB", "strand": "+", "blastscore": 294, "perc_ident": 87, "end": 273476}], ["input|c8|1901263-1901956|-|ctg1_1910|", 10, {"locus_tag": "WP_076876336.1", "name": "TQ94_RS10845", "perc_coverage": 100.0, "start": 271588, "evalue": 7.2e-114, "genecluster": "NZ_JYFW01000014_c4", "annotation": "2-haloalkanoic_acid_dehalogenase", "strand": "+", "blastscore": 414, "perc_ident": 86, "end": 272283}], ["input|c8|1902402-1903068|+|ctg1_1911|", 11, {"locus_tag": "WP_000800739.1", "name": "TQ94_RS10840", "perc_coverage": 100.0, "start": 270478, "evalue": 6.5e-120, "genecluster": "NZ_JYFW01000014_c4", "annotation": "DNA-binding_response_regulator", "strand": "-", "blastscore": 434, "perc_ident": 100, "end": 271143}], ["input|c8|1903060-1904533|+|ctg1_1912|", 12, {"locus_tag": "WP_002024224.1", "name": "TQ94_RS10835", "perc_coverage": 98.57142857142858, "start": 269013, "evalue": 2.8e-248, "genecluster": "NZ_JYFW01000014_c4", "annotation": "sensor_histidine_kinase", "strand": "-", "blastscore": 862, "perc_ident": 99, "end": 270464}], ["input|c8|1904861-1905398|+|ctg1_1913|", 13, {"locus_tag": "WP_046392780.1", "name": "TQ94_RS10830", "perc_coverage": 100.0, "start": 268156, "evalue": 2.7e-92, "genecluster": "NZ_JYFW01000014_c4", "annotation": "DinB_family_protein", "strand": "-", "blastscore": 342, "perc_ident": 96, "end": 268692}], ["input|c8|1905599-1905782|+|ctg1_1914|", 14, {"locus_tag": "WP_000273238.1", "name": "TQ94_RS10825", "perc_coverage": 100.0, "start": 267772, "evalue": 1.3e-25, "genecluster": "NZ_JYFW01000014_c4", "annotation": "hypothetical_protein", "strand": "-", "blastscore": 119, "perc_ident": 97, "end": 267954}], ["input|c8|1906074-1906752|-|ctg1_1915|", 15, {"locus_tag": "WP_000447851.1", "name": "TQ94_RS10820", "perc_coverage": 100.0, "start": 266799, "evalue": 3.6e-118, "genecluster": "NZ_JYFW01000014_c4", "annotation": "ABC_transporter_ATP-binding_protein", "strand": "+", "blastscore": 428, "perc_ident": 98, "end": 267476}], ["input|c8|1906763-1908194|-|ctg1_1916|", 16, {"locus_tag": "WP_046392781.1", "name": "TQ94_RS10815", "perc_coverage": 100.0, "start": 265357, "evalue": 2.1e-253, "genecluster": "NZ_JYFW01000014_c4", "annotation": "ABC_transporter_permease", "strand": "+", "blastscore": 879, "perc_ident": 99, "end": 266787}], ["input|c8|1908755-1909757|+|ctg1_1918|", 17, {"locus_tag": "WP_000577718.1", "name": "TQ94_RS10810", "perc_coverage": 100.0, "start": 263777, "evalue": 1e-185, "genecluster": "NZ_JYFW01000014_c4", "annotation": "abhydrolase_domain-containing_18", "strand": "-", "blastscore": 653, "perc_ident": 95, "end": 264778}], ["input|c8|1910388-1911345|+|ctg1_1919|", 18, {"locus_tag": "WP_046392782.1", "name": "TQ94_RS10805", "perc_coverage": 100.0, "start": 262161, "evalue": 2.2e-185, "genecluster": "NZ_JYFW01000014_c4", "annotation": "alpha/beta_hydrolase", "strand": "-", "blastscore": 652, "perc_ident": 99, "end": 263117}], ["input|c8|1911456-1912911|-|ctg1_1920|", 19, {"locus_tag": "WP_000162820.1", "name": "TQ94_RS10800", "perc_coverage": 100.0, "start": 260595, "evalue": 6.3e-277, "genecluster": "NZ_JYFW01000014_c4", "annotation": "2,4-diaminobutyrate_decarboxylase", "strand": "+", "blastscore": 957, "perc_ident": 99, "end": 262049}], ["input|c8|1912966-1919983|-|ctg1_1921|", 20, {"locus_tag": "WP_080350292.1", "name": "TQ94_RS10795", "perc_coverage": 100.0, "start": 253496, "evalue": 0.0, "genecluster": "NZ_JYFW01000014_c4", "annotation": "non-ribosomal_peptide_synthetase", "strand": "+", "blastscore": 4602, "perc_ident": 98, "end": 260539}], ["input|c8|1920015-1920993|-|ctg1_1922|", 21, {"locus_tag": "WP_074619066.1", "name": "TQ94_RS10790", "perc_coverage": 100.0, "start": 252501, "evalue": 5.5e-184, "genecluster": "NZ_JYFW01000014_c4", "annotation": "dehydrogenase", "strand": "+", "blastscore": 648, "perc_ident": 99, "end": 253490}], ["input|c8|1921864-1924423|-|ctg1_1923|", 22, {"locus_tag": "WP_048558485.1", "name": "TQ94_RS10785", "perc_coverage": 100.0, "start": 249083, "evalue": 0.0, "genecluster": "NZ_JYFW01000014_c4", "annotation": "type_I_pullulanase", "strand": "+", "blastscore": 1701, "perc_ident": 98, "end": 251641}], ["input|c8|1924899-1926603|-|ctg1_1924|", 23, {"locus_tag": "WP_000791448.1", "name": "TQ94_RS10780", "perc_coverage": 100.0, "start": 246896, "evalue": 0.0, "genecluster": "NZ_JYFW01000014_c4", "annotation": "M4_family_peptidase", "strand": "+", "blastscore": 1097, "perc_ident": 98, "end": 248599}], ["input|c8|1926943-1928896|-|ctg1_1925|", 24, {"locus_tag": "WP_001171052.1", "name": "TQ94_RS10775", "perc_coverage": 100.0, "start": 244603, "evalue": 0.0, "genecluster": "NZ_JYFW01000014_c4", "annotation": "2',3'-cyclic-nucleotide_2'-phosphodiesterase", "strand": "+", "blastscore": 1285, "perc_ident": 98, "end": 246555}], ["input|c8|1929432-1929948|-|ctg1_1926|", 25, {"locus_tag": "WP_025709449.1", "name": "TQ94_RS10770", "perc_coverage": 100.0, "start": 243545, "evalue": 3.2e-82, "genecluster": "NZ_JYFW01000014_c4", "annotation": "DinB_family_protein", "strand": "+", "blastscore": 309, "perc_ident": 91, "end": 244060}], ["input|c8|1930076-1930304|-|ctg1_1927|", 26, {"locus_tag": "WP_000869607.1", "name": "TQ94_RS10765", "perc_coverage": 100.0, "start": 242940, "evalue": 2.2e-35, "genecluster": "NZ_JYFW01000014_c4", "annotation": "AraC_family_transcriptional_regulator", "strand": "+", "blastscore": 152, "perc_ident": 95, "end": 243416}], ["input|c8|1930285-1930546|-|ctg1_1928|", 27, {"locus_tag": "WP_000869607.1", "name": "TQ94_RS10765", "perc_coverage": 76.74418604651163, "start": 242940, "evalue": 1.2e-26, "genecluster": "NZ_JYFW01000014_c4", "annotation": "AraC_family_transcriptional_regulator", "strand": "+", "blastscore": 123, "perc_ident": 88, "end": 243416}], ["input|c8|1931100-1932405|+|ctg1_1929|", 28, {"locus_tag": "WP_000490135.1", "name": "TQ94_RS10760", "perc_coverage": 100.0, "start": 241086, "evalue": 1.7e-236, "genecluster": "NZ_JYFW01000014_c4", "annotation": "preprotein_translocase_subunit_SecY", "strand": "-", "blastscore": 822, "perc_ident": 100, "end": 242390}], ["input|c8|1932490-1933408|-|ctg1_1930|", 29, {"locus_tag": "WP_000234337.1", "name": "TQ94_RS10755", "perc_coverage": 100.0, "start": 240083, "evalue": 5e-163, "genecluster": "NZ_JYFW01000014_c4", "annotation": "EamA_family_transporter", "strand": "+", "blastscore": 578, "perc_ident": 98, "end": 241000}], ["input|c8|1933556-1934996|+|ctg1_1931|", 30, {"locus_tag": "WP_006922681.1", "name": "TQ94_RS10750", "perc_coverage": 99.58246346555325, "start": 238501, "evalue": 1.3e-274, "genecluster": "NZ_JYFW01000014_c4", "annotation": "PLP-dependent_aminotransferase_family_protein", "strand": "-", "blastscore": 949, "perc_ident": 99, "end": 239934}], ["input|c8|1935476-1936331|+|ctg1_1933|", 32, {"locus_tag": "WP_048558484.1", "name": "TQ94_RS10740", "perc_coverage": 100.0, "start": 236336, "evalue": 1.6e-158, "genecluster": "NZ_JYFW01000014_c4", "annotation": "putative_esterase", "strand": "-", "blastscore": 563, "perc_ident": 97, "end": 237190}], ["input|c8|1936445-1936781|-|ctg1_1934|", 33, {"locus_tag": "WP_048558483.1", "name": "TQ94_RS10735", "perc_coverage": 100.0, "start": 235889, "evalue": 7.9e-58, "genecluster": "NZ_JYFW01000014_c4", "annotation": "hypothetical_protein", "strand": "+", "blastscore": 227, "perc_ident": 99, "end": 236224}], ["input|c8|1936792-1937962|-|ctg1_1935|", 34, {"locus_tag": "WP_000025622.1", "name": "TQ94_RS10730", "perc_coverage": 100.0, "start": 234708, "evalue": 2.7e-222, "genecluster": "NZ_JYFW01000014_c4", "annotation": "peptide_ABC_transporter_substrate-binding_protein", "strand": "+", "blastscore": 775, "perc_ident": 100, "end": 235877}], ["input|c8|1938170-1938575|+|ctg1_1936|", 35, {"locus_tag": "WP_001093141.1", "name": "TQ94_RS10725", "perc_coverage": 100.0, "start": 234095, "evalue": 4.7e-65, "genecluster": "NZ_JYFW01000014_c4", "annotation": "hypothetical_protein", "strand": "-", "blastscore": 251, "perc_ident": 97, "end": 234499}], ["input|c8|1938619-1939156|-|ctg1_1937|", 36, {"locus_tag": "WP_000177388.1", "name": "TQ94_RS10720", "perc_coverage": 100.0, "start": 233514, "evalue": 3.6e-89, "genecluster": "NZ_JYFW01000014_c4", "annotation": "DUF1697_domain-containing_protein", "strand": "+", "blastscore": 332, "perc_ident": 94, "end": 234050}]], "hits": 34, "core_gene_hits": 1, "synteny_score": 31}], [{"cluster_type": "nrps", "proteins": ["WP_000587704.1", "WP_000026325.1", "WP_000026541.1", "WP_001202788.1", "WP_000844396.1", "WP_046392778.1", "WP_046392779.1", "WP_080000390.1", "WP_000403462.1", "FORC5_RS13690", "WP_000800739.1", "WP_002024224.1", "WP_046392780.1", "WP_000273238.1", "WP_000447851.1", "WP_046392781.1", "WP_000577718.1", "WP_046392782.1", "WP_000162820.1", "WP_080342250.1", "WP_079998246.1", "WP_046392784.1", "WP_000791448.1", "WP_046392785.1", "WP_046392786.1", "WP_000869607.1", "WP_046392787.1", "WP_000234337.1", "WP_046392788.1", "WP_000644581.1", "WP_046392789.1", "WP_001257760.1", "WP_000025622.1", "WP_046392790.1", "WP_000177388.1"], "tags": ["FORC5_RS13645", "FORC5_RS13650", "FORC5_RS13655", "FORC5_RS13660", "FORC5_RS13665", "FORC5_RS13670", "FORC5_RS13675", "FORC5_RS13680", "FORC5_RS13685", "FORC5_RS13690", "FORC5_RS13695", "FORC5_RS13700", "FORC5_RS13705", "FORC5_RS13710", "FORC5_RS13715", "FORC5_RS13720", "FORC5_RS13725", "FORC5_RS13730", "FORC5_RS13735", "FORC5_RS13740", "FORC5_RS13745", "FORC5_RS13750", "FORC5_RS13755", "FORC5_RS13760", "FORC5_RS13765", "FORC5_RS13770", "FORC5_RS13775", "FORC5_RS13780", "FORC5_RS13785", "FORC5_RS13790", "FORC5_RS13795", "FORC5_RS13800", "FORC5_RS13805", "FORC5_RS13810", "FORC5_RS13815"], "description": "Bacillus cereus strain FORC_005, complete genome", "cluster_label": "c8", "accession": "NZ_CP009686"}, {"core_bonus": 3, "blast_score": 22784.0, "pairings": [["input|c8|1895010-1895268|+|ctg1_1901|", 1, {"locus_tag": "WP_000587704.1", "name": "FORC5_RS13645", "perc_coverage": 100.0, "start": 2678499, "evalue": 1.8e-38, "genecluster": "NZ_CP009686_c8", "annotation": "hypothetical_protein", "strand": "+", "blastscore": 162, "perc_ident": 100, "end": 2678756}], ["input|c8|1895359-1895539|+|ctg1_1902|", 2, {"locus_tag": "WP_000026325.1", "name": "FORC5_RS13650", "perc_coverage": 100.0, "start": 2678848, "evalue": 9.1e-13, "genecluster": "NZ_CP009686_c8", "annotation": "hypothetical_protein", "strand": "+", "blastscore": 76, "perc_ident": 71, "end": 2679027}], ["input|c8|1895732-1896392|-|ctg1_1903|", 3, {"locus_tag": "WP_000026541.1", "name": "FORC5_RS13655", "perc_coverage": 100.0, "start": 2679217, "evalue": 4.2e-119, "genecluster": "NZ_CP009686_c8", "annotation": "hypothetical_protein", "strand": "-", "blastscore": 431, "perc_ident": 95, "end": 2679876}], ["input|c8|1896584-1897025|-|ctg1_1904|", 4, {"locus_tag": "WP_001202788.1", "name": "FORC5_RS13660", "perc_coverage": 100.0, "start": 2680235, "evalue": 1.5e-77, "genecluster": "NZ_CP009686_c8", "annotation": "NUDIX_pyrophosphatase", "strand": "-", "blastscore": 293, "perc_ident": 97, "end": 2680675}], ["input|c8|1897241-1898357|-|ctg1_1905|", 5, {"locus_tag": "WP_000844396.1", "name": "FORC5_RS13665", "perc_coverage": 100.0, "start": 2680892, "evalue": 1.3e-205, "genecluster": "NZ_CP009686_c8", "annotation": "FAD-binding_oxidoreductase", "strand": "-", "blastscore": 720, "perc_ident": 98, "end": 2682007}], ["input|c8|1898483-1899137|-|ctg1_1906|", 6, {"locus_tag": "WP_046392778.1", "name": "FORC5_RS13670", "perc_coverage": 100.0, "start": 2682133, "evalue": 7.8e-118, "genecluster": "NZ_CP009686_c8", "annotation": "hypothetical_protein", "strand": "-", "blastscore": 427, "perc_ident": 100, "end": 2682786}], ["input|c8|1899482-1900250|-|ctg1_1908|", 8, {"locus_tag": "WP_046392779.1", "name": "FORC5_RS13675", "perc_coverage": 100.0, "start": 2683124, "evalue": 5.9e-133, "genecluster": "NZ_CP009686_c8", "annotation": "arylamine_N-acetyltransferase", "strand": "-", "blastscore": 478, "perc_ident": 93, "end": 2683891}], ["input|c8|1900439-1900943|-|ctg1_1909|", 9, {"locus_tag": "WP_080000390.1", "name": "FORC5_RS13680", "perc_coverage": 100.0, "start": 2684082, "evalue": 7.9e-78, "genecluster": "NZ_CP009686_c8", "annotation": "mep_operon_protein_MepB", "strand": "-", "blastscore": 294, "perc_ident": 87, "end": 2684606}], ["input|c8|1901263-1901956|-|ctg1_1910|", 10, {"locus_tag": "FORC5_RS13690", "name": "FORC5_RS13690", "perc_coverage": 42.608695652173914, "start": 2685266, "evalue": 1.3e-41, "genecluster": "NZ_CP009686_c8", "annotation": "2-haloalkanoic_acid_dehalogenase", "strand": "-", "blastscore": 174, "perc_ident": 82, "end": 2685954}], ["input|c8|1902402-1903068|+|ctg1_1911|", 11, {"locus_tag": "WP_000800739.1", "name": "FORC5_RS13695", "perc_coverage": 100.0, "start": 2686399, "evalue": 6.5e-120, "genecluster": "NZ_CP009686_c8", "annotation": "DNA-binding_response_regulator", "strand": "+", "blastscore": 434, "perc_ident": 100, "end": 2687064}], ["input|c8|1903060-1904533|+|ctg1_1912|", 12, {"locus_tag": "WP_002024224.1", "name": "FORC5_RS13700", "perc_coverage": 98.57142857142858, "start": 2687078, "evalue": 2.8e-248, "genecluster": "NZ_CP009686_c8", "annotation": "sensor_histidine_kinase", "strand": "+", "blastscore": 862, "perc_ident": 99, "end": 2688529}], ["input|c8|1904861-1905398|+|ctg1_1913|", 13, {"locus_tag": "WP_046392780.1", "name": "FORC5_RS13705", "perc_coverage": 100.0, "start": 2688850, "evalue": 2.7e-92, "genecluster": "NZ_CP009686_c8", "annotation": "DinB_family_protein", "strand": "+", "blastscore": 342, "perc_ident": 96, "end": 2689386}], ["input|c8|1905599-1905782|+|ctg1_1914|", 14, {"locus_tag": "WP_000273238.1", "name": "FORC5_RS13710", "perc_coverage": 100.0, "start": 2689588, "evalue": 1.3e-25, "genecluster": "NZ_CP009686_c8", "annotation": "hypothetical_protein", "strand": "+", "blastscore": 119, "perc_ident": 97, "end": 2689770}], ["input|c8|1906074-1906752|-|ctg1_1915|", 15, {"locus_tag": "WP_000447851.1", "name": "FORC5_RS13715", "perc_coverage": 100.0, "start": 2690066, "evalue": 3.6e-118, "genecluster": "NZ_CP009686_c8", "annotation": "ABC_transporter_ATP-binding_protein", "strand": "-", "blastscore": 428, "perc_ident": 98, "end": 2690743}], ["input|c8|1906763-1908194|-|ctg1_1916|", 16, {"locus_tag": "WP_046392781.1", "name": "FORC5_RS13720", "perc_coverage": 100.0, "start": 2690755, "evalue": 2.1e-253, "genecluster": "NZ_CP009686_c8", "annotation": "ABC_transporter_permease", "strand": "-", "blastscore": 879, "perc_ident": 99, "end": 2692185}], ["input|c8|1908755-1909757|+|ctg1_1918|", 17, {"locus_tag": "WP_000577718.1", "name": "FORC5_RS13725", "perc_coverage": 100.0, "start": 2692764, "evalue": 1e-185, "genecluster": "NZ_CP009686_c8", "annotation": "abhydrolase_domain-containing_18", "strand": "+", "blastscore": 653, "perc_ident": 95, "end": 2693765}], ["input|c8|1910388-1911345|+|ctg1_1919|", 18, {"locus_tag": "WP_046392782.1", "name": "FORC5_RS13730", "perc_coverage": 100.0, "start": 2694425, "evalue": 2.2e-185, "genecluster": "NZ_CP009686_c8", "annotation": "alpha/beta_hydrolase", "strand": "+", "blastscore": 652, "perc_ident": 99, "end": 2695381}], ["input|c8|1911456-1912911|-|ctg1_1920|", 19, {"locus_tag": "WP_000162820.1", "name": "FORC5_RS13735", "perc_coverage": 100.0, "start": 2695493, "evalue": 6.3e-277, "genecluster": "NZ_CP009686_c8", "annotation": "2,4-diaminobutyrate_decarboxylase", "strand": "-", "blastscore": 957, "perc_ident": 99, "end": 2696947}], ["input|c8|1912966-1919983|-|ctg1_1921|", 20, {"locus_tag": "WP_080342250.1", "name": "FORC5_RS13740", "perc_coverage": 100.0, "start": 2697003, "evalue": 0.0, "genecluster": "NZ_CP009686_c8", "annotation": "non-ribosomal_peptide_synthetase", "strand": "-", "blastscore": 4598, "perc_ident": 98, "end": 2704046}], ["input|c8|1920015-1920993|-|ctg1_1922|", 21, {"locus_tag": "WP_079998246.1", "name": "FORC5_RS13745", "perc_coverage": 100.0, "start": 2704052, "evalue": 2.1e-183, "genecluster": "NZ_CP009686_c8", "annotation": "dehydrogenase", "strand": "-", "blastscore": 646, "perc_ident": 99, "end": 2705041}], ["input|c8|1921864-1924423|-|ctg1_1923|", 22, {"locus_tag": "WP_046392784.1", "name": "FORC5_RS13750", "perc_coverage": 100.0, "start": 2705901, "evalue": 0.0, "genecluster": "NZ_CP009686_c8", "annotation": "type_I_pullulanase", "strand": "-", "blastscore": 1704, "perc_ident": 98, "end": 2708459}], ["input|c8|1924899-1926603|-|ctg1_1924|", 23, {"locus_tag": "WP_000791448.1", "name": "FORC5_RS13755", "perc_coverage": 100.0, "start": 2708944, "evalue": 0.0, "genecluster": "NZ_CP009686_c8", "annotation": "M4_family_peptidase", "strand": "-", "blastscore": 1097, "perc_ident": 98, "end": 2710647}], ["input|c8|1926943-1928896|-|ctg1_1925|", 24, {"locus_tag": "WP_046392785.1", "name": "FORC5_RS13760", "perc_coverage": 100.0, "start": 2710988, "evalue": 0.0, "genecluster": "NZ_CP009686_c8", "annotation": "2',3'-cyclic-nucleotide_2'-phosphodiesterase", "strand": "-", "blastscore": 1283, "perc_ident": 98, "end": 2712940}], ["input|c8|1929432-1929948|-|ctg1_1926|", 25, {"locus_tag": "WP_046392786.1", "name": "FORC5_RS13765", "perc_coverage": 100.0, "start": 2713468, "evalue": 1.9e-82, "genecluster": "NZ_CP009686_c8", "annotation": "DinB_family_protein", "strand": "-", "blastscore": 309, "perc_ident": 91, "end": 2713983}], ["input|c8|1930076-1930304|-|ctg1_1927|", 26, {"locus_tag": "WP_000869607.1", "name": "FORC5_RS13770", "perc_coverage": 100.0, "start": 2714112, "evalue": 2.2e-35, "genecluster": "NZ_CP009686_c8", "annotation": "AraC_family_transcriptional_regulator", "strand": "-", "blastscore": 152, "perc_ident": 95, "end": 2714588}], ["input|c8|1930285-1930546|-|ctg1_1928|", 27, {"locus_tag": "WP_000869607.1", "name": "FORC5_RS13770", "perc_coverage": 76.74418604651163, "start": 2714112, "evalue": 1.2e-26, "genecluster": "NZ_CP009686_c8", "annotation": "AraC_family_transcriptional_regulator", "strand": "-", "blastscore": 123, "perc_ident": 88, "end": 2714588}], ["input|c8|1931100-1932405|+|ctg1_1929|", 28, {"locus_tag": "WP_046392787.1", "name": "FORC5_RS13775", "perc_coverage": 100.0, "start": 2715166, "evalue": 2.2e-236, "genecluster": "NZ_CP009686_c8", "annotation": "preprotein_translocase_subunit_SecY", "strand": "+", "blastscore": 822, "perc_ident": 100, "end": 2716470}], ["input|c8|1932490-1933408|-|ctg1_1930|", 29, {"locus_tag": "WP_000234337.1", "name": "FORC5_RS13780", "perc_coverage": 100.0, "start": 2716556, "evalue": 5e-163, "genecluster": "NZ_CP009686_c8", "annotation": "EamA_family_transporter", "strand": "-", "blastscore": 578, "perc_ident": 98, "end": 2717473}], ["input|c8|1933556-1934996|+|ctg1_1931|", 30, {"locus_tag": "WP_046392788.1", "name": "FORC5_RS13785", "perc_coverage": 99.58246346555325, "start": 2717622, "evalue": 6.4e-274, "genecluster": "NZ_CP009686_c8", "annotation": "PLP-dependent_aminotransferase_family_protein", "strand": "+", "blastscore": 947, "perc_ident": 99, "end": 2719055}], ["input|c8|1935476-1936331|+|ctg1_1933|", 32, {"locus_tag": "WP_046392789.1", "name": "FORC5_RS13795", "perc_coverage": 100.0, "start": 2720366, "evalue": 2e-158, "genecluster": "NZ_CP009686_c8", "annotation": "alpha/beta_hydrolase", "strand": "+", "blastscore": 562, "perc_ident": 97, "end": 2721220}], ["input|c8|1936445-1936781|-|ctg1_1934|", 33, {"locus_tag": "WP_001257760.1", "name": "FORC5_RS13800", "perc_coverage": 100.0, "start": 2721332, "evalue": 6e-58, "genecluster": "NZ_CP009686_c8", "annotation": "hypothetical_protein", "strand": "-", "blastscore": 227, "perc_ident": 100, "end": 2721667}], ["input|c8|1936792-1937962|-|ctg1_1935|", 34, {"locus_tag": "WP_000025622.1", "name": "FORC5_RS13805", "perc_coverage": 100.0, "start": 2721679, "evalue": 2.7e-222, "genecluster": "NZ_CP009686_c8", "annotation": "peptide_ABC_transporter_substrate-binding_protein", "strand": "-", "blastscore": 775, "perc_ident": 100, "end": 2722848}], ["input|c8|1938170-1938575|+|ctg1_1936|", 35, {"locus_tag": "WP_046392790.1", "name": "FORC5_RS13810", "perc_coverage": 100.0, "start": 2723057, "evalue": 3.1e-64, "genecluster": "NZ_CP009686_c8", "annotation": "hypothetical_protein", "strand": "+", "blastscore": 248, "perc_ident": 96, "end": 2723461}], ["input|c8|1938619-1939156|-|ctg1_1937|", 36, {"locus_tag": "WP_000177388.1", "name": "FORC5_RS13815", "perc_coverage": 100.0, "start": 2723506, "evalue": 3.6e-89, "genecluster": "NZ_CP009686_c8", "annotation": "DUF1697_domain-containing_protein", "strand": "-", "blastscore": 332, "perc_ident": 94, "end": 2724042}]], "hits": 34, "core_gene_hits": 1, "synteny_score": 31}], [{"cluster_type": "nrps", "proteins": ["WP_001093141.1", "WP_000025622.1", "WP_001257760.1", "WP_059303756.1", "WP_000644580.1", "WP_059303757.1", "WP_000234337.1", "WP_000490135.1", "WP_059303758.1", "FORC13_RS29640", "WP_000869612.1", "WP_000379366.1", "WP_001171090.1", "WP_000791447.1", "WP_025687742.1", "WP_002041249.1", "WP_082188886.1", "WP_000162820.1", "WP_000857937.1", "WP_059303760.1", "WP_059303761.1", "WP_000447856.1", "WP_000273239.1", "WP_001167132.1", "WP_033695141.1", "WP_000800727.1", "WP_011110154.1", "WP_000403456.1", "WP_072770053.1", "WP_000202747.1", "WP_001147158.1", "WP_000110849.1", "WP_000844395.1", "WP_001202590.1", "WP_000026539.1", "WP_000026314.1", "WP_000587696.1"], "tags": ["FORC13_RS12920", "FORC13_RS12925", "FORC13_RS12930", "FORC13_RS12935", "FORC13_RS12940", "FORC13_RS12945", "FORC13_RS12950", "FORC13_RS12955", "FORC13_RS12960", "FORC13_RS29640", "FORC13_RS12965", "FORC13_RS12970", "FORC13_RS12975", "FORC13_RS12980", "FORC13_RS12985", "FORC13_RS12990", "FORC13_RS12995", "FORC13_RS13000", "FORC13_RS13005", "FORC13_RS13010", "FORC13_RS13015", "FORC13_RS13020", "FORC13_RS13025", "FORC13_RS13030", "FORC13_RS13035", "FORC13_RS13040", "FORC13_RS13045", "FORC13_RS13050", "FORC13_RS13055", "FORC13_RS13060", "FORC13_RS13065", "FORC13_RS13070", "FORC13_RS13075", "FORC13_RS13080", "FORC13_RS13085", "FORC13_RS13090", "FORC13_RS13095"], "description": "Bacillus cereus strain FORC_013, complete sequence", "cluster_label": "c3", "accession": "NZ_CP011145"}, {"core_bonus": 3, "blast_score": 22759.0, "pairings": [["input|c8|1895010-1895268|+|ctg1_1901|", 1, {"locus_tag": "WP_000587696.1", "name": "FORC13_RS13095", "perc_coverage": 100.0, "start": 2471067, "evalue": 2.2e-36, "genecluster": "NZ_CP011145_c3", "annotation": "hypothetical_protein", "strand": "-", "blastscore": 155, "perc_ident": 95, "end": 2471324}], ["input|c8|1895359-1895539|+|ctg1_1902|", 2, {"locus_tag": "WP_000026314.1", "name": "FORC13_RS13090", "perc_coverage": 100.0, "start": 2470796, "evalue": 9.1e-13, "genecluster": "NZ_CP011145_c3", "annotation": "hypothetical_protein", "strand": "-", "blastscore": 76, "perc_ident": 71, "end": 2470975}], ["input|c8|1895732-1896392|-|ctg1_1903|", 3, {"locus_tag": "WP_000026539.1", "name": "FORC13_RS13085", "perc_coverage": 100.0, "start": 2469947, "evalue": 8.4e-120, "genecluster": "NZ_CP011145_c3", "annotation": "serine/threonine_protein_kinase", "strand": "+", "blastscore": 434, "perc_ident": 97, "end": 2470606}], ["input|c8|1896584-1897025|-|ctg1_1904|", 4, {"locus_tag": "WP_001202590.1", "name": "FORC13_RS13080", "perc_coverage": 100.0, "start": 2469148, "evalue": 1.6e-79, "genecluster": "NZ_CP011145_c3", "annotation": "NUDIX_pyrophosphatase", "strand": "+", "blastscore": 299, "perc_ident": 99, "end": 2469588}], ["input|c8|1897241-1898357|-|ctg1_1905|", 5, {"locus_tag": "WP_000844395.1", "name": "FORC13_RS13075", "perc_coverage": 100.0, "start": 2467816, "evalue": 1.7e-205, "genecluster": "NZ_CP011145_c3", "annotation": "FAD-binding_oxidoreductase", "strand": "+", "blastscore": 719, "perc_ident": 98, "end": 2468931}], ["input|c8|1898483-1899137|-|ctg1_1906|", 6, {"locus_tag": "WP_000110849.1", "name": "FORC13_RS13070", "perc_coverage": 100.0, "start": 2467036, "evalue": 4.3e-116, "genecluster": "NZ_CP011145_c3", "annotation": "hypothetical_protein", "strand": "+", "blastscore": 421, "perc_ident": 99, "end": 2467689}], ["input|c8|1899279-1899462|+|ctg1_1907|", 7, {"locus_tag": "WP_001147158.1", "name": "FORC13_RS13065", "perc_coverage": 100.0, "start": 2466710, "evalue": 2.3e-27, "genecluster": "NZ_CP011145_c3", "annotation": "hypothetical_protein", "strand": "-", "blastscore": 125, "perc_ident": 98, "end": 2466892}], ["input|c8|1899482-1900250|-|ctg1_1908|", 8, {"locus_tag": "WP_000202747.1", "name": "FORC13_RS13060", "perc_coverage": 100.0, "start": 2465922, "evalue": 8.5e-132, "genecluster": "NZ_CP011145_c3", "annotation": "arylamine_N-acetyltransferase", "strand": "+", "blastscore": 474, "perc_ident": 92, "end": 2466689}], ["input|c8|1900439-1900943|-|ctg1_1909|", 9, {"locus_tag": "WP_072770053.1", "name": "FORC13_RS13055", "perc_coverage": 100.0, "start": 2465220, "evalue": 9.3e-79, "genecluster": "NZ_CP011145_c3", "annotation": "mep_operon_protein_MepB", "strand": "+", "blastscore": 297, "perc_ident": 95, "end": 2465744}], ["input|c8|1901263-1901956|-|ctg1_1910|", 10, {"locus_tag": "WP_011110154.1", "name": "FORC13_RS13045", "perc_coverage": 100.0, "start": 2463866, "evalue": 8.5e-115, "genecluster": "NZ_CP011145_c3", "annotation": "2-haloalkanoic_acid_dehalogenase", "strand": "+", "blastscore": 417, "perc_ident": 87, "end": 2464561}], ["input|c8|1902402-1903068|+|ctg1_1911|", 11, {"locus_tag": "WP_000800727.1", "name": "FORC13_RS13040", "perc_coverage": 100.0, "start": 2462756, "evalue": 7.6e-121, "genecluster": "NZ_CP011145_c3", "annotation": "DNA-binding_response_regulator", "strand": "-", "blastscore": 437, "perc_ident": 100, "end": 2463421}], ["input|c8|1903060-1904533|+|ctg1_1912|", 12, {"locus_tag": "WP_033695141.1", "name": "FORC13_RS13035", "perc_coverage": 98.57142857142858, "start": 2461291, "evalue": 6.4e-245, "genecluster": "NZ_CP011145_c3", "annotation": "sensor_histidine_kinase", "strand": "-", "blastscore": 851, "perc_ident": 97, "end": 2462742}], ["input|c8|1904861-1905398|+|ctg1_1913|", 13, {"locus_tag": "WP_001167132.1", "name": "FORC13_RS13030", "perc_coverage": 100.0, "start": 2460429, "evalue": 2.4e-93, "genecluster": "NZ_CP011145_c3", "annotation": "DinB_family_protein", "strand": "-", "blastscore": 346, "perc_ident": 96, "end": 2460965}], ["input|c8|1905599-1905782|+|ctg1_1914|", 14, {"locus_tag": "WP_000273239.1", "name": "FORC13_RS13025", "perc_coverage": 100.0, "start": 2460045, "evalue": 6.2e-25, "genecluster": "NZ_CP011145_c3", "annotation": "hypothetical_protein", "strand": "-", "blastscore": 117, "perc_ident": 95, "end": 2460227}], ["input|c8|1906074-1906752|-|ctg1_1915|", 15, {"locus_tag": "WP_000447856.1", "name": "FORC13_RS13020", "perc_coverage": 100.0, "start": 2459074, "evalue": 2.8e-118, "genecluster": "NZ_CP011145_c3", "annotation": "ABC_transporter_ATP-binding_protein", "strand": "+", "blastscore": 429, "perc_ident": 98, "end": 2459751}], ["input|c8|1906763-1908194|-|ctg1_1916|", 16, {"locus_tag": "WP_059303761.1", "name": "FORC13_RS13015", "perc_coverage": 100.0, "start": 2457638, "evalue": 3e-247, "genecluster": "NZ_CP011145_c3", "annotation": "ABC_transporter_permease", "strand": "+", "blastscore": 858, "perc_ident": 97, "end": 2459062}], ["input|c8|1908755-1909757|+|ctg1_1918|", 17, {"locus_tag": "WP_059303760.1", "name": "FORC13_RS13010", "perc_coverage": 98.7987987987988, "start": 2456036, "evalue": 7.6e-181, "genecluster": "NZ_CP011145_c3", "annotation": "abhydrolase_domain-containing_18", "strand": "-", "blastscore": 637, "perc_ident": 93, "end": 2457052}], ["input|c8|1910388-1911345|+|ctg1_1919|", 18, {"locus_tag": "WP_000857937.1", "name": "FORC13_RS13005", "perc_coverage": 100.0, "start": 2454464, "evalue": 6.8e-187, "genecluster": "NZ_CP011145_c3", "annotation": "alpha/beta_hydrolase", "strand": "-", "blastscore": 657, "perc_ident": 100, "end": 2455420}], ["input|c8|1911456-1912911|-|ctg1_1920|", 19, {"locus_tag": "WP_000162820.1", "name": "FORC13_RS13000", "perc_coverage": 100.0, "start": 2452898, "evalue": 6.3e-277, "genecluster": "NZ_CP011145_c3", "annotation": "2,4-diaminobutyrate_decarboxylase", "strand": "+", "blastscore": 957, "perc_ident": 99, "end": 2454352}], ["input|c8|1912966-1919983|-|ctg1_1921|", 20, {"locus_tag": "WP_082188886.1", "name": "FORC13_RS12995", "perc_coverage": 100.0, "start": 2445799, "evalue": 0.0, "genecluster": "NZ_CP011145_c3", "annotation": "non-ribosomal_peptide_synthetase", "strand": "+", "blastscore": 4597, "perc_ident": 98, "end": 2452842}], ["input|c8|1920015-1920993|-|ctg1_1922|", 21, {"locus_tag": "WP_002041249.1", "name": "FORC13_RS12990", "perc_coverage": 100.0, "start": 2444804, "evalue": 1.6e-183, "genecluster": "NZ_CP011145_c3", "annotation": "dehydrogenase", "strand": "+", "blastscore": 646, "perc_ident": 99, "end": 2445793}], ["input|c8|1921864-1924423|-|ctg1_1923|", 22, {"locus_tag": "WP_025687742.1", "name": "FORC13_RS12985", "perc_coverage": 100.0, "start": 2441386, "evalue": 0.0, "genecluster": "NZ_CP011145_c3", "annotation": "type_I_pullulanase", "strand": "+", "blastscore": 1693, "perc_ident": 97, "end": 2443944}], ["input|c8|1924899-1926603|-|ctg1_1924|", 23, {"locus_tag": "WP_000791447.1", "name": "FORC13_RS12980", "perc_coverage": 100.0, "start": 2439199, "evalue": 0.0, "genecluster": "NZ_CP011145_c3", "annotation": "M4_family_peptidase", "strand": "+", "blastscore": 1098, "perc_ident": 99, "end": 2440902}], ["input|c8|1926943-1928896|-|ctg1_1925|", 24, {"locus_tag": "WP_001171090.1", "name": "FORC13_RS12975", "perc_coverage": 100.0, "start": 2436906, "evalue": 0.0, "genecluster": "NZ_CP011145_c3", "annotation": "2',3'-cyclic-nucleotide_2'-phosphodiesterase", "strand": "+", "blastscore": 1280, "perc_ident": 98, "end": 2438858}], ["input|c8|1929432-1929948|-|ctg1_1926|", 25, {"locus_tag": "WP_000379366.1", "name": "FORC13_RS12970", "perc_coverage": 100.0, "start": 2435863, "evalue": 1.2e-86, "genecluster": "NZ_CP011145_c3", "annotation": "DinB_family_protein", "strand": "+", "blastscore": 323, "perc_ident": 97, "end": 2436378}], ["input|c8|1930076-1930304|-|ctg1_1927|", 26, {"locus_tag": "WP_000869612.1", "name": "FORC13_RS12965", "perc_coverage": 100.0, "start": 2435257, "evalue": 1.2e-36, "genecluster": "NZ_CP011145_c3", "annotation": "AraC_family_transcriptional_regulator", "strand": "+", "blastscore": 156, "perc_ident": 96, "end": 2435733}], ["input|c8|1930285-1930546|-|ctg1_1928|", 27, {"locus_tag": "WP_000869612.1", "name": "FORC13_RS12965", "perc_coverage": 76.74418604651163, "start": 2435257, "evalue": 1.2e-26, "genecluster": "NZ_CP011145_c3", "annotation": "AraC_family_transcriptional_regulator", "strand": "+", "blastscore": 123, "perc_ident": 88, "end": 2435733}], ["input|c8|1931100-1932405|+|ctg1_1929|", 28, {"locus_tag": "WP_000490135.1", "name": "FORC13_RS12955", "perc_coverage": 100.0, "start": 2432879, "evalue": 1.7e-236, "genecluster": "NZ_CP011145_c3", "annotation": "preprotein_translocase_subunit_SecY", "strand": "-", "blastscore": 822, "perc_ident": 100, "end": 2434183}], ["input|c8|1932490-1933408|-|ctg1_1930|", 29, {"locus_tag": "WP_000234337.1", "name": "FORC13_RS12950", "perc_coverage": 100.0, "start": 2431876, "evalue": 5e-163, "genecluster": "NZ_CP011145_c3", "annotation": "EamA_family_transporter", "strand": "+", "blastscore": 578, "perc_ident": 98, "end": 2432793}], ["input|c8|1933556-1934996|+|ctg1_1931|", 30, {"locus_tag": "WP_059303757.1", "name": "FORC13_RS12945", "perc_coverage": 99.58246346555325, "start": 2430294, "evalue": 1.9e-270, "genecluster": "NZ_CP011145_c3", "annotation": "PLP-dependent_aminotransferase_family_protein", "strand": "-", "blastscore": 935, "perc_ident": 97, "end": 2431727}], ["input|c8|1935476-1936331|+|ctg1_1933|", 32, {"locus_tag": "WP_059303756.1", "name": "FORC13_RS12935", "perc_coverage": 100.0, "start": 2428129, "evalue": 1.8e-154, "genecluster": "NZ_CP011145_c3", "annotation": "putative_esterase", "strand": "-", "blastscore": 549, "perc_ident": 94, "end": 2428983}], ["input|c8|1936445-1936781|-|ctg1_1934|", 33, {"locus_tag": "WP_001257760.1", "name": "FORC13_RS12930", "perc_coverage": 100.0, "start": 2427682, "evalue": 6e-58, "genecluster": "NZ_CP011145_c3", "annotation": "hypothetical_protein", "strand": "+", "blastscore": 227, "perc_ident": 100, "end": 2428017}], ["input|c8|1936792-1937962|-|ctg1_1935|", 34, {"locus_tag": "WP_000025622.1", "name": "FORC13_RS12925", "perc_coverage": 100.0, "start": 2426501, "evalue": 2.7e-222, "genecluster": "NZ_CP011145_c3", "annotation": "peptide_ABC_transporter_substrate-binding_protein", "strand": "+", "blastscore": 775, "perc_ident": 100, "end": 2427670}], ["input|c8|1938170-1938575|+|ctg1_1936|", 35, {"locus_tag": "WP_001093141.1", "name": "FORC13_RS12920", "perc_coverage": 100.0, "start": 2425888, "evalue": 4.7e-65, "genecluster": "NZ_CP011145_c3", "annotation": "hypothetical_protein", "strand": "-", "blastscore": 251, "perc_ident": 97, "end": 2426292}]], "hits": 34, "core_gene_hits": 1, "synteny_score": 31}], [{"cluster_type": "nrps", "proteins": ["WP_000177388.1", "WP_001093141.1", "WP_000025622.1", "WP_001257760.1", "WP_001290788.1", "WP_071732523.1", "WP_006922681.1", "WP_000234337.1", "WP_000490135.1", "WP_000869607.1", "WP_025709449.1", "WP_001171052.1", "WP_000791448.1", "WP_044306440.1", "WP_074619066.1", "WP_080480448.1", "WP_000162820.1", "WP_046392782.1", "WP_000577718.1", "WP_069604127.1", "WP_000447851.1", "WP_000273238.1", "WP_069604126.1", "WP_002024224.1", "WP_000800727.1", "WP_080480382.1", "WP_000751389.1", "A9488_RS11225", "WP_074619061.1", "WP_069604227.1", "WP_001147159.1", "WP_000110841.1", "WP_000844396.1", "WP_069604228.1", "WP_025686885.1"], "tags": ["A9488_RS11090", "A9488_RS11095", "A9488_RS11100", "A9488_RS11105", "A9488_RS11110", "A9488_RS11115", "A9488_RS11120", "A9488_RS11125", "A9488_RS11130", "A9488_RS11135", "A9488_RS11140", "A9488_RS11145", "A9488_RS11150", "A9488_RS11155", "A9488_RS11160", "A9488_RS11165", "A9488_RS11170", "A9488_RS11175", "A9488_RS11180", "A9488_RS11185", "A9488_RS11190", "A9488_RS11195", "A9488_RS11200", "A9488_RS11205", "A9488_RS11210", "A9488_RS11215", "A9488_RS11220", "A9488_RS11225", "A9488_RS11230", "A9488_RS11235", "A9488_RS11240", "A9488_RS11245", "A9488_RS11250", "A9488_RS11255", "A9488_RS11260"], "description": "Bacillus cereus strain N31 contig4, whole genome shotgun sequence", "cluster_label": "c5", "accession": "NZ_LZRB01000034"}, {"core_bonus": 3, "blast_score": 22908.0, "pairings": [["input|c8|1895732-1896392|-|ctg1_1903|", 3, {"locus_tag": "WP_025686885.1", "name": "A9488_RS11260", "perc_coverage": 100.0, "start": 303976, "evalue": 1.4e-119, "genecluster": "NZ_LZRB01000034_c5", "annotation": "serine/threonine_protein_kinase", "strand": "+", "blastscore": 433, "perc_ident": 96, "end": 304635}], ["input|c8|1896584-1897025|-|ctg1_1904|", 4, {"locus_tag": "WP_069604228.1", "name": "A9488_RS11255", "perc_coverage": 100.0, "start": 303177, "evalue": 1.4e-78, "genecluster": "NZ_LZRB01000034_c5", "annotation": "NUDIX_pyrophosphatase", "strand": "+", "blastscore": 296, "perc_ident": 98, "end": 303617}], ["input|c8|1897241-1898357|-|ctg1_1905|", 5, {"locus_tag": "WP_000844396.1", "name": "A9488_RS11250", "perc_coverage": 100.0, "start": 301845, "evalue": 1.3e-205, "genecluster": "NZ_LZRB01000034_c5", "annotation": "FAD-binding_oxidoreductase", "strand": "+", "blastscore": 720, "perc_ident": 98, "end": 302960}], ["input|c8|1898483-1899137|-|ctg1_1906|", 6, {"locus_tag": "WP_000110841.1", "name": "A9488_RS11245", "perc_coverage": 100.0, "start": 301065, "evalue": 8.6e-117, "genecluster": "NZ_LZRB01000034_c5", "annotation": "hypothetical_protein", "strand": "+", "blastscore": 424, "perc_ident": 99, "end": 301718}], ["input|c8|1899279-1899462|+|ctg1_1907|", 7, {"locus_tag": "WP_001147159.1", "name": "A9488_RS11240", "perc_coverage": 100.0, "start": 300739, "evalue": 1.6e-25, "genecluster": "NZ_LZRB01000034_c5", "annotation": "hypothetical_protein", "strand": "-", "blastscore": 119, "perc_ident": 95, "end": 300921}], ["input|c8|1899482-1900250|-|ctg1_1908|", 8, {"locus_tag": "WP_069604227.1", "name": "A9488_RS11235", "perc_coverage": 100.0, "start": 299952, "evalue": 5.5e-131, "genecluster": "NZ_LZRB01000034_c5", "annotation": "arylamine_N-acetyltransferase", "strand": "+", "blastscore": 471, "perc_ident": 92, "end": 300719}], ["input|c8|1900439-1900943|-|ctg1_1909|", 9, {"locus_tag": "WP_074619061.1", "name": "A9488_RS11230", "perc_coverage": 100.0, "start": 299250, "evalue": 1.7e-80, "genecluster": "NZ_LZRB01000034_c5", "annotation": "mep_operon_protein_MepB", "strand": "+", "blastscore": 303, "perc_ident": 96, "end": 299774}], ["input|c8|1901263-1901956|-|ctg1_1910|", 10, {"locus_tag": "WP_080480382.1", "name": "A9488_RS11215", "perc_coverage": 100.0, "start": 295934, "evalue": 1.9e-114, "genecluster": "NZ_LZRB01000034_c5", "annotation": "2-haloalkanoic_acid_dehalogenase", "strand": "+", "blastscore": 416, "perc_ident": 86, "end": 296629}], ["input|c8|1902402-1903068|+|ctg1_1911|", 11, {"locus_tag": "WP_000800727.1", "name": "A9488_RS11210", "perc_coverage": 100.0, "start": 294824, "evalue": 7.6e-121, "genecluster": "NZ_LZRB01000034_c5", "annotation": "DNA-binding_response_regulator", "strand": "-", "blastscore": 437, "perc_ident": 100, "end": 295489}], ["input|c8|1903060-1904533|+|ctg1_1912|", 12, {"locus_tag": "WP_002024224.1", "name": "A9488_RS11205", "perc_coverage": 98.57142857142858, "start": 293359, "evalue": 2.8e-248, "genecluster": "NZ_LZRB01000034_c5", "annotation": "sensor_histidine_kinase", "strand": "-", "blastscore": 862, "perc_ident": 99, "end": 294810}], ["input|c8|1904861-1905398|+|ctg1_1913|", 13, {"locus_tag": "WP_069604126.1", "name": "A9488_RS11200", "perc_coverage": 100.0, "start": 292502, "evalue": 3.9e-91, "genecluster": "NZ_LZRB01000034_c5", "annotation": "DinB_family_protein", "strand": "-", "blastscore": 338, "perc_ident": 94, "end": 293038}], ["input|c8|1905599-1905782|+|ctg1_1914|", 14, {"locus_tag": "WP_000273238.1", "name": "A9488_RS11195", "perc_coverage": 100.0, "start": 292118, "evalue": 1.3e-25, "genecluster": "NZ_LZRB01000034_c5", "annotation": "hypothetical_protein", "strand": "-", "blastscore": 119, "perc_ident": 97, "end": 292300}], ["input|c8|1906074-1906752|-|ctg1_1915|", 15, {"locus_tag": "WP_000447851.1", "name": "A9488_RS11190", "perc_coverage": 100.0, "start": 291145, "evalue": 3.6e-118, "genecluster": "NZ_LZRB01000034_c5", "annotation": "ABC_transporter_ATP-binding_protein", "strand": "+", "blastscore": 428, "perc_ident": 98, "end": 291822}], ["input|c8|1906763-1908194|-|ctg1_1916|", 16, {"locus_tag": "WP_069604127.1", "name": "A9488_RS11185", "perc_coverage": 100.0, "start": 289709, "evalue": 1.6e-248, "genecluster": "NZ_LZRB01000034_c5", "annotation": "ABC_transporter_permease", "strand": "+", "blastscore": 862, "perc_ident": 97, "end": 291133}], ["input|c8|1908755-1909757|+|ctg1_1918|", 17, {"locus_tag": "WP_000577718.1", "name": "A9488_RS11180", "perc_coverage": 100.0, "start": 288128, "evalue": 1e-185, "genecluster": "NZ_LZRB01000034_c5", "annotation": "abhydrolase_domain-containing_18", "strand": "-", "blastscore": 653, "perc_ident": 95, "end": 289129}], ["input|c8|1910388-1911345|+|ctg1_1919|", 18, {"locus_tag": "WP_046392782.1", "name": "A9488_RS11175", "perc_coverage": 100.0, "start": 286512, "evalue": 2.2e-185, "genecluster": "NZ_LZRB01000034_c5", "annotation": "alpha/beta_hydrolase", "strand": "-", "blastscore": 652, "perc_ident": 99, "end": 287468}], ["input|c8|1911456-1912911|-|ctg1_1920|", 19, {"locus_tag": "WP_000162820.1", "name": "A9488_RS11170", "perc_coverage": 100.0, "start": 284946, "evalue": 6.3e-277, "genecluster": "NZ_LZRB01000034_c5", "annotation": "aminotransferase_class_V-fold_PLP-dependent_enzyme", "strand": "+", "blastscore": 957, "perc_ident": 99, "end": 286400}], ["input|c8|1912966-1919983|-|ctg1_1921|", 20, {"locus_tag": "WP_080480448.1", "name": "A9488_RS11165", "perc_coverage": 100.0, "start": 277847, "evalue": 0.0, "genecluster": "NZ_LZRB01000034_c5", "annotation": "D-alanine--poly(phosphoribitol)_ligase_subunit_DltA", "strand": "+", "blastscore": 4601, "perc_ident": 98, "end": 284890}], ["input|c8|1920015-1920993|-|ctg1_1922|", 21, {"locus_tag": "WP_074619066.1", "name": "A9488_RS11160", "perc_coverage": 100.0, "start": 276852, "evalue": 5.5e-184, "genecluster": "NZ_LZRB01000034_c5", "annotation": "dehydrogenase", "strand": "+", "blastscore": 648, "perc_ident": 99, "end": 277841}], ["input|c8|1921864-1924423|-|ctg1_1923|", 22, {"locus_tag": "WP_044306440.1", "name": "A9488_RS11155", "perc_coverage": 100.0, "start": 273434, "evalue": 0.0, "genecluster": "NZ_LZRB01000034_c5", "annotation": "type_I_pullulanase", "strand": "+", "blastscore": 1704, "perc_ident": 98, "end": 275992}], ["input|c8|1924899-1926603|-|ctg1_1924|", 23, {"locus_tag": "WP_000791448.1", "name": "A9488_RS11150", "perc_coverage": 100.0, "start": 271247, "evalue": 0.0, "genecluster": "NZ_LZRB01000034_c5", "annotation": "M4_family_peptidase", "strand": "+", "blastscore": 1097, "perc_ident": 98, "end": 272950}], ["input|c8|1926943-1928896|-|ctg1_1925|", 24, {"locus_tag": "WP_001171052.1", "name": "A9488_RS11145", "perc_coverage": 100.0, "start": 268954, "evalue": 0.0, "genecluster": "NZ_LZRB01000034_c5", "annotation": "2',3'-cyclic-nucleotide_2'-phosphodiesterase", "strand": "+", "blastscore": 1285, "perc_ident": 98, "end": 270906}], ["input|c8|1929432-1929948|-|ctg1_1926|", 25, {"locus_tag": "WP_025709449.1", "name": "A9488_RS11140", "perc_coverage": 100.0, "start": 267896, "evalue": 3.2e-82, "genecluster": "NZ_LZRB01000034_c5", "annotation": "DinB_family_protein", "strand": "+", "blastscore": 309, "perc_ident": 91, "end": 268411}], ["input|c8|1930076-1930304|-|ctg1_1927|", 26, {"locus_tag": "WP_000869607.1", "name": "A9488_RS11135", "perc_coverage": 100.0, "start": 267291, "evalue": 2.2e-35, "genecluster": "NZ_LZRB01000034_c5", "annotation": "AraC_family_transcriptional_regulator", "strand": "+", "blastscore": 152, "perc_ident": 95, "end": 267767}], ["input|c8|1930285-1930546|-|ctg1_1928|", 27, {"locus_tag": "WP_000869607.1", "name": "A9488_RS11135", "perc_coverage": 76.74418604651163, "start": 267291, "evalue": 1.2e-26, "genecluster": "NZ_LZRB01000034_c5", "annotation": "AraC_family_transcriptional_regulator", "strand": "+", "blastscore": 123, "perc_ident": 88, "end": 267767}], ["input|c8|1931100-1932405|+|ctg1_1929|", 28, {"locus_tag": "WP_000490135.1", "name": "A9488_RS11130", "perc_coverage": 100.0, "start": 265437, "evalue": 1.7e-236, "genecluster": "NZ_LZRB01000034_c5", "annotation": "preprotein_translocase_subunit_SecY", "strand": "-", "blastscore": 822, "perc_ident": 100, "end": 266741}], ["input|c8|1932490-1933408|-|ctg1_1930|", 29, {"locus_tag": "WP_000234337.1", "name": "A9488_RS11125", "perc_coverage": 100.0, "start": 264434, "evalue": 5e-163, "genecluster": "NZ_LZRB01000034_c5", "annotation": "EamA_family_transporter", "strand": "+", "blastscore": 578, "perc_ident": 98, "end": 265351}], ["input|c8|1933556-1934996|+|ctg1_1931|", 30, {"locus_tag": "WP_006922681.1", "name": "A9488_RS11120", "perc_coverage": 99.58246346555325, "start": 262852, "evalue": 1.3e-274, "genecluster": "NZ_LZRB01000034_c5", "annotation": "PLP-dependent_aminotransferase_family_protein", "strand": "-", "blastscore": 949, "perc_ident": 99, "end": 264285}], ["input|c8|1935476-1936331|+|ctg1_1933|", 32, {"locus_tag": "WP_001290788.1", "name": "A9488_RS11110", "perc_coverage": 100.0, "start": 260687, "evalue": 4.1e-159, "genecluster": "NZ_LZRB01000034_c5", "annotation": "putative_esterase", "strand": "-", "blastscore": 565, "perc_ident": 97, "end": 261541}], ["input|c8|1936445-1936781|-|ctg1_1934|", 33, {"locus_tag": "WP_001257760.1", "name": "A9488_RS11105", "perc_coverage": 100.0, "start": 260240, "evalue": 6e-58, "genecluster": "NZ_LZRB01000034_c5", "annotation": "hypothetical_protein", "strand": "+", "blastscore": 227, "perc_ident": 100, "end": 260575}], ["input|c8|1936792-1937962|-|ctg1_1935|", 34, {"locus_tag": "WP_000025622.1", "name": "A9488_RS11100", "perc_coverage": 100.0, "start": 259059, "evalue": 2.7e-222, "genecluster": "NZ_LZRB01000034_c5", "annotation": "peptide_ABC_transporter_substrate-binding_protein", "strand": "+", "blastscore": 775, "perc_ident": 100, "end": 260228}], ["input|c8|1938170-1938575|+|ctg1_1936|", 35, {"locus_tag": "WP_001093141.1", "name": "A9488_RS11095", "perc_coverage": 100.0, "start": 258446, "evalue": 4.7e-65, "genecluster": "NZ_LZRB01000034_c5", "annotation": "hypothetical_protein", "strand": "-", "blastscore": 251, "perc_ident": 97, "end": 258850}], ["input|c8|1938619-1939156|-|ctg1_1937|", 36, {"locus_tag": "WP_000177388.1", "name": "A9488_RS11090", "perc_coverage": 100.0, "start": 257865, "evalue": 3.6e-89, "genecluster": "NZ_LZRB01000034_c5", "annotation": "DUF1697_domain-containing_protein", "strand": "+", "blastscore": 332, "perc_ident": 94, "end": 258401}]], "hits": 33, "core_gene_hits": 1, "synteny_score": 31}], [{"cluster_type": "nrps", "proteins": ["WP_000026541.1", "WP_001202788.1", "WP_000844396.1", "WP_000110841.1", "WP_001147159.1", "WP_000202756.1", "WP_074619061.1", "BCERE0011_RS12740", "WP_000751389.1", "WP_074619063.1", "WP_000800727.1", "WP_002024224.1", "WP_001167138.1", "WP_000273238.1", "WP_000447851.1", "WP_001010218.1", "WP_000577718.1", "WP_000857951.1", "WP_000162820.1", "WP_079998245.1", "WP_079998246.1", "WP_001165759.1", "WP_000791448.1", "WP_001171052.1", "WP_000358016.1", "WP_000869617.1", "WP_000490135.1", "WP_000234337.1", "WP_000706798.1", "WP_000644581.1", "WP_001290788.1", "WP_001257760.1", "WP_000025622.1", "WP_001093141.1", "WP_000177388.1"], "tags": ["BCERE0011_RS12705", "BCERE0011_RS12710", "BCERE0011_RS12715", "BCERE0011_RS12720", "BCERE0011_RS12725", "BCERE0011_RS12730", "BCERE0011_RS12735", "BCERE0011_RS12740", "BCERE0011_RS12745", "BCERE0011_RS12750", "BCERE0011_RS12755", "BCERE0011_RS12760", "BCERE0011_RS12765", "BCERE0011_RS12770", "BCERE0011_RS12775", "BCERE0011_RS12780", "BCERE0011_RS12785", "BCERE0011_RS12790", "BCERE0011_RS12795", "BCERE0011_RS12800", "BCERE0011_RS12805", "BCERE0011_RS12810", "BCERE0011_RS12815", "BCERE0011_RS12820", "BCERE0011_RS12825", "BCERE0011_RS12830", "BCERE0011_RS12835", "BCERE0011_RS12840", "BCERE0011_RS12845", "BCERE0011_RS12850", "BCERE0011_RS12855", "BCERE0011_RS12860", "BCERE0011_RS12865", "BCERE0011_RS12870", "BCERE0011_RS12875"], "description": "Bacillus cereus m1550 chromosome, whole genome shotgun sequence", "cluster_label": "c8", "accession": "NZ_CM000722"}, {"core_bonus": 3, "blast_score": 22899.0, "pairings": [["input|c8|1895732-1896392|-|ctg1_1903|", 3, {"locus_tag": "WP_000026541.1", "name": "BCERE0011_RS12705", "perc_coverage": 100.0, "start": 2481027, "evalue": 4.2e-119, "genecluster": "NZ_CM000722_c8", "annotation": "hypothetical_protein", "strand": "-", "blastscore": 431, "perc_ident": 95, "end": 2481686}], ["input|c8|1896584-1897025|-|ctg1_1904|", 4, {"locus_tag": "WP_001202788.1", "name": "BCERE0011_RS12710", "perc_coverage": 100.0, "start": 2482045, "evalue": 1.5e-77, "genecluster": "NZ_CM000722_c8", "annotation": "NUDIX_pyrophosphatase", "strand": "-", "blastscore": 293, "perc_ident": 97, "end": 2482485}], ["input|c8|1897241-1898357|-|ctg1_1905|", 5, {"locus_tag": "WP_000844396.1", "name": "BCERE0011_RS12715", "perc_coverage": 100.0, "start": 2482702, "evalue": 1.3e-205, "genecluster": "NZ_CM000722_c8", "annotation": "FAD-binding_oxidoreductase", "strand": "-", "blastscore": 720, "perc_ident": 98, "end": 2483817}], ["input|c8|1898483-1899137|-|ctg1_1906|", 6, {"locus_tag": "WP_000110841.1", "name": "BCERE0011_RS12720", "perc_coverage": 100.0, "start": 2483944, "evalue": 8.6e-117, "genecluster": "NZ_CM000722_c8", "annotation": "hypothetical_protein", "strand": "-", "blastscore": 424, "perc_ident": 99, "end": 2484597}], ["input|c8|1899279-1899462|+|ctg1_1907|", 7, {"locus_tag": "WP_001147159.1", "name": "BCERE0011_RS12725", "perc_coverage": 100.0, "start": 2484741, "evalue": 1.6e-25, "genecluster": "NZ_CM000722_c8", "annotation": "hypothetical_protein", "strand": "+", "blastscore": 119, "perc_ident": 95, "end": 2484923}], ["input|c8|1899482-1900250|-|ctg1_1908|", 8, {"locus_tag": "WP_000202756.1", "name": "BCERE0011_RS12730", "perc_coverage": 100.0, "start": 2484943, "evalue": 1.2e-133, "genecluster": "NZ_CM000722_c8", "annotation": "arylamine_N-acetyltransferase", "strand": "-", "blastscore": 480, "perc_ident": 93, "end": 2485710}], ["input|c8|1900439-1900943|-|ctg1_1909|", 9, {"locus_tag": "WP_074619061.1", "name": "BCERE0011_RS12735", "perc_coverage": 100.0, "start": 2485888, "evalue": 1.7e-80, "genecluster": "NZ_CM000722_c8", "annotation": "mep_operon_protein_MepB", "strand": "-", "blastscore": 303, "perc_ident": 96, "end": 2486412}], ["input|c8|1901263-1901956|-|ctg1_1910|", 10, {"locus_tag": "WP_074619063.1", "name": "BCERE0011_RS12750", "perc_coverage": 100.0, "start": 2489036, "evalue": 1e-112, "genecluster": "NZ_CM000722_c8", "annotation": "2-haloalkanoic_acid_dehalogenase", "strand": "-", "blastscore": 410, "perc_ident": 85, "end": 2489731}], ["input|c8|1902402-1903068|+|ctg1_1911|", 11, {"locus_tag": "WP_000800727.1", "name": "BCERE0011_RS12755", "perc_coverage": 100.0, "start": 2490176, "evalue": 7.6e-121, "genecluster": "NZ_CM000722_c8", "annotation": "DNA-binding_response_regulator", "strand": "+", "blastscore": 437, "perc_ident": 100, "end": 2490841}], ["input|c8|1903060-1904533|+|ctg1_1912|", 12, {"locus_tag": "WP_002024224.1", "name": "BCERE0011_RS12760", "perc_coverage": 98.57142857142858, "start": 2490855, "evalue": 2.8e-248, "genecluster": "NZ_CM000722_c8", "annotation": "sensor_histidine_kinase", "strand": "+", "blastscore": 862, "perc_ident": 99, "end": 2492306}], ["input|c8|1904861-1905398|+|ctg1_1913|", 13, {"locus_tag": "WP_001167138.1", "name": "BCERE0011_RS12765", "perc_coverage": 100.0, "start": 2492627, "evalue": 1e-91, "genecluster": "NZ_CM000722_c8", "annotation": "DinB_family_protein", "strand": "+", "blastscore": 340, "perc_ident": 95, "end": 2493163}], ["input|c8|1905599-1905782|+|ctg1_1914|", 14, {"locus_tag": "WP_000273238.1", "name": "BCERE0011_RS12770", "perc_coverage": 100.0, "start": 2493365, "evalue": 1.3e-25, "genecluster": "NZ_CM000722_c8", "annotation": "hypothetical_protein", "strand": "+", "blastscore": 119, "perc_ident": 97, "end": 2493547}], ["input|c8|1906074-1906752|-|ctg1_1915|", 15, {"locus_tag": "WP_000447851.1", "name": "BCERE0011_RS12775", "perc_coverage": 100.0, "start": 2493843, "evalue": 3.6e-118, "genecluster": "NZ_CM000722_c8", "annotation": "ABC_transporter_ATP-binding_protein", "strand": "-", "blastscore": 428, "perc_ident": 98, "end": 2494520}], ["input|c8|1906763-1908194|-|ctg1_1916|", 16, {"locus_tag": "WP_001010218.1", "name": "BCERE0011_RS12780", "perc_coverage": 100.0, "start": 2494532, "evalue": 3.5e-248, "genecluster": "NZ_CM000722_c8", "annotation": "ABC_transporter_permease", "strand": "-", "blastscore": 861, "perc_ident": 97, "end": 2495956}], ["input|c8|1908755-1909757|+|ctg1_1918|", 17, {"locus_tag": "WP_000577718.1", "name": "BCERE0011_RS12785", "perc_coverage": 100.0, "start": 2496452, "evalue": 1e-185, "genecluster": "NZ_CM000722_c8", "annotation": "abhydrolase_domain-containing_18", "strand": "+", "blastscore": 653, "perc_ident": 95, "end": 2497453}], ["input|c8|1910388-1911345|+|ctg1_1919|", 18, {"locus_tag": "WP_000857951.1", "name": "BCERE0011_RS12790", "perc_coverage": 100.0, "start": 2498113, "evalue": 2.8e-185, "genecluster": "NZ_CM000722_c8", "annotation": "alpha/beta_hydrolase", "strand": "+", "blastscore": 652, "perc_ident": 99, "end": 2499069}], ["input|c8|1911456-1912911|-|ctg1_1920|", 19, {"locus_tag": "WP_000162820.1", "name": "BCERE0011_RS12795", "perc_coverage": 100.0, "start": 2499181, "evalue": 6.3e-277, "genecluster": "NZ_CM000722_c8", "annotation": "aminotransferase_class_V-fold_PLP-dependent_enzyme", "strand": "-", "blastscore": 957, "perc_ident": 99, "end": 2500635}], ["input|c8|1912966-1919983|-|ctg1_1921|", 20, {"locus_tag": "WP_079998245.1", "name": "BCERE0011_RS12800", "perc_coverage": 100.0, "start": 2500691, "evalue": 0.0, "genecluster": "NZ_CM000722_c8", "annotation": "D-alanine--poly(phosphoribitol)_ligase_subunit_DltA", "strand": "-", "blastscore": 4604, "perc_ident": 98, "end": 2507734}], ["input|c8|1920015-1920993|-|ctg1_1922|", 21, {"locus_tag": "WP_079998246.1", "name": "BCERE0011_RS12805", "perc_coverage": 100.0, "start": 2507740, "evalue": 2.1e-183, "genecluster": "NZ_CM000722_c8", "annotation": "dehydrogenase", "strand": "-", "blastscore": 646, "perc_ident": 99, "end": 2508729}], ["input|c8|1921864-1924423|-|ctg1_1923|", 22, {"locus_tag": "WP_001165759.1", "name": "BCERE0011_RS12810", "perc_coverage": 100.0, "start": 2509589, "evalue": 0.0, "genecluster": "NZ_CM000722_c8", "annotation": "type_I_pullulanase", "strand": "-", "blastscore": 1700, "perc_ident": 98, "end": 2512147}], ["input|c8|1924899-1926603|-|ctg1_1924|", 23, {"locus_tag": "WP_000791448.1", "name": "BCERE0011_RS12815", "perc_coverage": 100.0, "start": 2512631, "evalue": 0.0, "genecluster": "NZ_CM000722_c8", "annotation": "M4_family_peptidase", "strand": "-", "blastscore": 1097, "perc_ident": 98, "end": 2514334}], ["input|c8|1926943-1928896|-|ctg1_1925|", 24, {"locus_tag": "WP_001171052.1", "name": "BCERE0011_RS12820", "perc_coverage": 100.0, "start": 2514675, "evalue": 0.0, "genecluster": "NZ_CM000722_c8", "annotation": "2',3'-cyclic-nucleotide_2'-phosphodiesterase", "strand": "-", "blastscore": 1285, "perc_ident": 98, "end": 2516627}], ["input|c8|1929432-1929948|-|ctg1_1926|", 25, {"locus_tag": "WP_000358016.1", "name": "BCERE0011_RS12825", "perc_coverage": 100.0, "start": 2517139, "evalue": 1.4e-82, "genecluster": "NZ_CM000722_c8", "annotation": "DinB_family_protein", "strand": "-", "blastscore": 310, "perc_ident": 92, "end": 2517654}], ["input|c8|1930076-1930304|-|ctg1_1927|", 26, {"locus_tag": "WP_000869617.1", "name": "BCERE0011_RS12830", "perc_coverage": 100.0, "start": 2517783, "evalue": 2.2e-35, "genecluster": "NZ_CM000722_c8", "annotation": "AraC_family_transcriptional_regulator", "strand": "-", "blastscore": 152, "perc_ident": 95, "end": 2518259}], ["input|c8|1930285-1930546|-|ctg1_1928|", 27, {"locus_tag": "WP_000869617.1", "name": "BCERE0011_RS12830", "perc_coverage": 76.74418604651163, "start": 2517783, "evalue": 1.1e-25, "genecluster": "NZ_CM000722_c8", "annotation": "AraC_family_transcriptional_regulator", "strand": "-", "blastscore": 120, "perc_ident": 86, "end": 2518259}], ["input|c8|1931100-1932405|+|ctg1_1929|", 28, {"locus_tag": "WP_000490135.1", "name": "BCERE0011_RS12835", "perc_coverage": 100.0, "start": 2518809, "evalue": 1.7e-236, "genecluster": "NZ_CM000722_c8", "annotation": "preprotein_translocase_subunit_SecY", "strand": "+", "blastscore": 822, "perc_ident": 100, "end": 2520113}], ["input|c8|1932490-1933408|-|ctg1_1930|", 29, {"locus_tag": "WP_000234337.1", "name": "BCERE0011_RS12840", "perc_coverage": 100.0, "start": 2520199, "evalue": 5e-163, "genecluster": "NZ_CM000722_c8", "annotation": "EamA_family_transporter", "strand": "-", "blastscore": 578, "perc_ident": 98, "end": 2521116}], ["input|c8|1933556-1934996|+|ctg1_1931|", 30, {"locus_tag": "WP_000706798.1", "name": "BCERE0011_RS12845", "perc_coverage": 99.58246346555325, "start": 2521265, "evalue": 1.1e-273, "genecluster": "NZ_CM000722_c8", "annotation": "PLP-dependent_aminotransferase_family_protein", "strand": "+", "blastscore": 946, "perc_ident": 99, "end": 2522698}], ["input|c8|1935476-1936331|+|ctg1_1933|", 32, {"locus_tag": "WP_001290788.1", "name": "BCERE0011_RS12855", "perc_coverage": 100.0, "start": 2524009, "evalue": 4.1e-159, "genecluster": "NZ_CM000722_c8", "annotation": "putative_esterase", "strand": "+", "blastscore": 565, "perc_ident": 97, "end": 2524863}], ["input|c8|1936445-1936781|-|ctg1_1934|", 33, {"locus_tag": "WP_001257760.1", "name": "BCERE0011_RS12860", "perc_coverage": 100.0, "start": 2524975, "evalue": 6e-58, "genecluster": "NZ_CM000722_c8", "annotation": "hypothetical_protein", "strand": "-", "blastscore": 227, "perc_ident": 100, "end": 2525310}], ["input|c8|1936792-1937962|-|ctg1_1935|", 34, {"locus_tag": "WP_000025622.1", "name": "BCERE0011_RS12865", "perc_coverage": 100.0, "start": 2525322, "evalue": 2.7e-222, "genecluster": "NZ_CM000722_c8", "annotation": "peptide_ABC_transporter_substrate-binding_protein", "strand": "-", "blastscore": 775, "perc_ident": 100, "end": 2526491}], ["input|c8|1938170-1938575|+|ctg1_1936|", 35, {"locus_tag": "WP_001093141.1", "name": "BCERE0011_RS12870", "perc_coverage": 100.0, "start": 2526700, "evalue": 4.7e-65, "genecluster": "NZ_CM000722_c8", "annotation": "hypothetical_protein", "strand": "+", "blastscore": 251, "perc_ident": 97, "end": 2527104}], ["input|c8|1938619-1939156|-|ctg1_1937|", 36, {"locus_tag": "WP_000177388.1", "name": "BCERE0011_RS12875", "perc_coverage": 100.0, "start": 2527149, "evalue": 3.6e-89, "genecluster": "NZ_CM000722_c8", "annotation": "DUF1697_domain-containing_protein", "strand": "-", "blastscore": 332, "perc_ident": 94, "end": 2527685}]], "hits": 33, "core_gene_hits": 1, "synteny_score": 31}], [{"cluster_type": "nrps", "proteins": ["WP_000026541.1", "WP_016122617.1", "WP_000844396.1", "WP_044306482.1", "WP_001147159.1", "WP_000202756.1", "WP_074619061.1", "WP_006929740.1", "WP_000751389.1", "WP_076876336.1", "WP_044306479.1", "WP_044306478.1", "WP_044306477.1", "WP_000273230.1", "WP_044306476.1", "WP_048535434.1", "WP_044306475.1", "WP_000857943.1", "WP_088867798.1", "WP_088867799.1", "WP_079998246.1", "WP_046392784.1", "WP_061113095.1", "WP_088867800.1", "WP_088867801.1", "WP_025709450.1", "WP_000490135.1", "WP_088867802.1", "WP_088867803.1", "WP_088363722.1", "WP_001290788.1", "WP_001257760.1", "WP_000025622.1", "WP_001093141.1", "WP_016122631.1"], "tags": ["FORC48_RS13845", "FORC48_RS13850", "FORC48_RS13855", "FORC48_RS13860", "FORC48_RS13865", "FORC48_RS13870", "FORC48_RS13875", "FORC48_RS13880", "FORC48_RS13885", "FORC48_RS13890", "FORC48_RS13895", "FORC48_RS13900", "FORC48_RS13905", "FORC48_RS13910", "FORC48_RS13915", "FORC48_RS13920", "FORC48_RS13925", "FORC48_RS13930", "FORC48_RS13935", "FORC48_RS13940", "FORC48_RS13945", "FORC48_RS13950", "FORC48_RS13955", "FORC48_RS13960", "FORC48_RS13965", "FORC48_RS13970", "FORC48_RS13975", "FORC48_RS13980", "FORC48_RS13985", "FORC48_RS13990", "FORC48_RS13995", "FORC48_RS14000", "FORC48_RS14005", "FORC48_RS14010", "FORC48_RS14015"], "description": "Bacillus cereus strain FORC_048, complete genome", "cluster_label": "c9", "accession": "NZ_CP017234"}, {"core_bonus": 3, "blast_score": 22895.0, "pairings": [["input|c8|1895732-1896392|-|ctg1_1903|", 3, {"locus_tag": "WP_000026541.1", "name": "FORC48_RS13845", "perc_coverage": 100.0, "start": 2642717, "evalue": 4.2e-119, "genecluster": "NZ_CP017234_c9", "annotation": "hypothetical_protein", "strand": "-", "blastscore": 431, "perc_ident": 95, "end": 2643376}], ["input|c8|1896584-1897025|-|ctg1_1904|", 4, {"locus_tag": "WP_016122617.1", "name": "FORC48_RS13850", "perc_coverage": 100.0, "start": 2643735, "evalue": 3.1e-78, "genecluster": "NZ_CP017234_c9", "annotation": "NUDIX_pyrophosphatase", "strand": "-", "blastscore": 295, "perc_ident": 97, "end": 2644175}], ["input|c8|1897241-1898357|-|ctg1_1905|", 5, {"locus_tag": "WP_000844396.1", "name": "FORC48_RS13855", "perc_coverage": 100.0, "start": 2644392, "evalue": 1.3e-205, "genecluster": "NZ_CP017234_c9", "annotation": "FAD-binding_oxidoreductase", "strand": "-", "blastscore": 720, "perc_ident": 98, "end": 2645507}], ["input|c8|1898483-1899137|-|ctg1_1906|", 6, {"locus_tag": "WP_044306482.1", "name": "FORC48_RS13860", "perc_coverage": 100.0, "start": 2645634, "evalue": 3.3e-116, "genecluster": "NZ_CP017234_c9", "annotation": "hypothetical_protein", "strand": "-", "blastscore": 422, "perc_ident": 98, "end": 2646287}], ["input|c8|1899279-1899462|+|ctg1_1907|", 7, {"locus_tag": "WP_001147159.1", "name": "FORC48_RS13865", "perc_coverage": 100.0, "start": 2646431, "evalue": 1.6e-25, "genecluster": "NZ_CP017234_c9", "annotation": "hypothetical_protein", "strand": "+", "blastscore": 119, "perc_ident": 95, "end": 2646613}], ["input|c8|1899482-1900250|-|ctg1_1908|", 8, {"locus_tag": "WP_000202756.1", "name": "FORC48_RS13870", "perc_coverage": 100.0, "start": 2646633, "evalue": 1.2e-133, "genecluster": "NZ_CP017234_c9", "annotation": "arylamine_N-acetyltransferase", "strand": "-", "blastscore": 480, "perc_ident": 93, "end": 2647400}], ["input|c8|1900439-1900943|-|ctg1_1909|", 9, {"locus_tag": "WP_074619061.1", "name": "FORC48_RS13875", "perc_coverage": 100.0, "start": 2647578, "evalue": 1.7e-80, "genecluster": "NZ_CP017234_c9", "annotation": "mep_operon_protein_MepB", "strand": "-", "blastscore": 303, "perc_ident": 96, "end": 2648102}], ["input|c8|1901263-1901956|-|ctg1_1910|", 10, {"locus_tag": "WP_076876336.1", "name": "FORC48_RS13890", "perc_coverage": 100.0, "start": 2650737, "evalue": 7.2e-114, "genecluster": "NZ_CP017234_c9", "annotation": "2-haloalkanoic_acid_dehalogenase", "strand": "-", "blastscore": 414, "perc_ident": 86, "end": 2651432}], ["input|c8|1902402-1903068|+|ctg1_1911|", 11, {"locus_tag": "WP_044306479.1", "name": "FORC48_RS13895", "perc_coverage": 100.0, "start": 2651877, "evalue": 2.5e-119, "genecluster": "NZ_CP017234_c9", "annotation": "DNA-binding_response_regulator", "strand": "+", "blastscore": 432, "perc_ident": 99, "end": 2652542}], ["input|c8|1903060-1904533|+|ctg1_1912|", 12, {"locus_tag": "WP_044306478.1", "name": "FORC48_RS13900", "perc_coverage": 100.40816326530613, "start": 2652535, "evalue": 4.6e-243, "genecluster": "NZ_CP017234_c9", "annotation": "sensor_histidine_kinase", "strand": "+", "blastscore": 844, "perc_ident": 95, "end": 2654013}], ["input|c8|1904861-1905398|+|ctg1_1913|", 13, {"locus_tag": "WP_044306477.1", "name": "FORC48_RS13905", "perc_coverage": 100.0, "start": 2654325, "evalue": 1.1e-93, "genecluster": "NZ_CP017234_c9", "annotation": "DinB_family_protein", "strand": "+", "blastscore": 347, "perc_ident": 96, "end": 2654861}], ["input|c8|1905599-1905782|+|ctg1_1914|", 14, {"locus_tag": "WP_000273230.1", "name": "FORC48_RS13910", "perc_coverage": 100.0, "start": 2655063, "evalue": 7.3e-26, "genecluster": "NZ_CP017234_c9", "annotation": "hypothetical_protein", "strand": "+", "blastscore": 120, "perc_ident": 98, "end": 2655245}], ["input|c8|1906074-1906752|-|ctg1_1915|", 15, {"locus_tag": "WP_044306476.1", "name": "FORC48_RS13915", "perc_coverage": 100.0, "start": 2655477, "evalue": 3.6e-118, "genecluster": "NZ_CP017234_c9", "annotation": "ABC_transporter_ATP-binding_protein", "strand": "-", "blastscore": 428, "perc_ident": 98, "end": 2656154}], ["input|c8|1906763-1908194|-|ctg1_1916|", 16, {"locus_tag": "WP_048535434.1", "name": "FORC48_RS13920", "perc_coverage": 100.0, "start": 2656166, "evalue": 2.3e-247, "genecluster": "NZ_CP017234_c9", "annotation": "ABC_transporter_permease", "strand": "-", "blastscore": 859, "perc_ident": 97, "end": 2657593}], ["input|c8|1908755-1909757|+|ctg1_1918|", 17, {"locus_tag": "WP_044306475.1", "name": "FORC48_RS13925", "perc_coverage": 99.09909909909909, "start": 2658167, "evalue": 3.6e-183, "genecluster": "NZ_CP017234_c9", "annotation": "abhydrolase_domain-containing_18", "strand": "+", "blastscore": 645, "perc_ident": 95, "end": 2659168}], ["input|c8|1910388-1911345|+|ctg1_1919|", 18, {"locus_tag": "WP_000857943.1", "name": "FORC48_RS13930", "perc_coverage": 100.0, "start": 2659828, "evalue": 4.4e-186, "genecluster": "NZ_CP017234_c9", "annotation": "alpha/beta_hydrolase", "strand": "+", "blastscore": 654, "perc_ident": 99, "end": 2660784}], ["input|c8|1911456-1912911|-|ctg1_1920|", 19, {"locus_tag": "WP_088867798.1", "name": "FORC48_RS13935", "perc_coverage": 100.0, "start": 2660896, "evalue": 1.8e-276, "genecluster": "NZ_CP017234_c9", "annotation": "aminotransferase_class_V-fold_PLP-dependent_enzyme", "strand": "-", "blastscore": 955, "perc_ident": 99, "end": 2662350}], ["input|c8|1912966-1919983|-|ctg1_1921|", 20, {"locus_tag": "WP_088867799.1", "name": "FORC48_RS13940", "perc_coverage": 100.0, "start": 2662406, "evalue": 0.0, "genecluster": "NZ_CP017234_c9", "annotation": "D-alanine--poly(phosphoribitol)_ligase_subunit_DltA", "strand": "-", "blastscore": 4610, "perc_ident": 98, "end": 2669449}], ["input|c8|1920015-1920993|-|ctg1_1922|", 21, {"locus_tag": "WP_079998246.1", "name": "FORC48_RS13945", "perc_coverage": 100.0, "start": 2669455, "evalue": 2.1e-183, "genecluster": "NZ_CP017234_c9", "annotation": "dehydrogenase", "strand": "-", "blastscore": 646, "perc_ident": 99, "end": 2670444}], ["input|c8|1921864-1924423|-|ctg1_1923|", 22, {"locus_tag": "WP_046392784.1", "name": "FORC48_RS13950", "perc_coverage": 100.0, "start": 2671304, "evalue": 0.0, "genecluster": "NZ_CP017234_c9", "annotation": "type_I_pullulanase", "strand": "-", "blastscore": 1704, "perc_ident": 98, "end": 2673862}], ["input|c8|1924899-1926603|-|ctg1_1924|", 23, {"locus_tag": "WP_061113095.1", "name": "FORC48_RS13955", "perc_coverage": 100.0, "start": 2674347, "evalue": 0.0, "genecluster": "NZ_CP017234_c9", "annotation": "M4_family_peptidase", "strand": "-", "blastscore": 1098, "perc_ident": 99, "end": 2676050}], ["input|c8|1926943-1928896|-|ctg1_1925|", 24, {"locus_tag": "WP_088867800.1", "name": "FORC48_RS13960", "perc_coverage": 100.0, "start": 2676391, "evalue": 0.0, "genecluster": "NZ_CP017234_c9", "annotation": "bifunctional_metallophosphatase/5'-nucleotidase", "strand": "-", "blastscore": 1285, "perc_ident": 98, "end": 2678343}], ["input|c8|1929432-1929948|-|ctg1_1926|", 25, {"locus_tag": "WP_088867801.1", "name": "FORC48_RS13965", "perc_coverage": 100.0, "start": 2678871, "evalue": 2.9e-83, "genecluster": "NZ_CP017234_c9", "annotation": "DinB_family_protein", "strand": "-", "blastscore": 312, "perc_ident": 92, "end": 2679386}], ["input|c8|1930076-1930304|-|ctg1_1927|", 26, {"locus_tag": "WP_025709450.1", "name": "FORC48_RS13970", "perc_coverage": 100.0, "start": 2679515, "evalue": 4.9e-35, "genecluster": "NZ_CP017234_c9", "annotation": "AraC_family_transcriptional_regulator", "strand": "-", "blastscore": 151, "perc_ident": 93, "end": 2679991}], ["input|c8|1930285-1930546|-|ctg1_1928|", 27, {"locus_tag": "WP_025709450.1", "name": "FORC48_RS13970", "perc_coverage": 76.74418604651163, "start": 2679515, "evalue": 1.2e-26, "genecluster": "NZ_CP017234_c9", "annotation": "AraC_family_transcriptional_regulator", "strand": "-", "blastscore": 123, "perc_ident": 88, "end": 2679991}], ["input|c8|1931100-1932405|+|ctg1_1929|", 28, {"locus_tag": "WP_000490135.1", "name": "FORC48_RS13975", "perc_coverage": 100.0, "start": 2680569, "evalue": 1.7e-236, "genecluster": "NZ_CP017234_c9", "annotation": "preprotein_translocase_subunit_SecY", "strand": "+", "blastscore": 822, "perc_ident": 100, "end": 2681873}], ["input|c8|1932490-1933408|-|ctg1_1930|", 29, {"locus_tag": "WP_088867802.1", "name": "FORC48_RS13980", "perc_coverage": 100.0, "start": 2681959, "evalue": 8.5e-163, "genecluster": "NZ_CP017234_c9", "annotation": "EamA_family_transporter", "strand": "-", "blastscore": 577, "perc_ident": 98, "end": 2682876}], ["input|c8|1933556-1934996|+|ctg1_1931|", 30, {"locus_tag": "WP_088867803.1", "name": "FORC48_RS13985", "perc_coverage": 99.58246346555325, "start": 2683025, "evalue": 2.9e-274, "genecluster": "NZ_CP017234_c9", "annotation": "PLP-dependent_aminotransferase_family_protein", "strand": "+", "blastscore": 948, "perc_ident": 99, "end": 2684458}], ["input|c8|1935476-1936331|+|ctg1_1933|", 32, {"locus_tag": "WP_001290788.1", "name": "FORC48_RS13995", "perc_coverage": 100.0, "start": 2685769, "evalue": 4.1e-159, "genecluster": "NZ_CP017234_c9", "annotation": "putative_esterase", "strand": "+", "blastscore": 565, "perc_ident": 97, "end": 2686623}], ["input|c8|1936445-1936781|-|ctg1_1934|", 33, {"locus_tag": "WP_001257760.1", "name": "FORC48_RS14000", "perc_coverage": 100.0, "start": 2686735, "evalue": 6e-58, "genecluster": "NZ_CP017234_c9", "annotation": "hypothetical_protein", "strand": "-", "blastscore": 227, "perc_ident": 100, "end": 2687070}], ["input|c8|1936792-1937962|-|ctg1_1935|", 34, {"locus_tag": "WP_000025622.1", "name": "FORC48_RS14005", "perc_coverage": 100.0, "start": 2687082, "evalue": 2.7e-222, "genecluster": "NZ_CP017234_c9", "annotation": "peptide_ABC_transporter_substrate-binding_protein", "strand": "-", "blastscore": 775, "perc_ident": 100, "end": 2688251}], ["input|c8|1938170-1938575|+|ctg1_1936|", 35, {"locus_tag": "WP_001093141.1", "name": "FORC48_RS14010", "perc_coverage": 100.0, "start": 2688460, "evalue": 4.7e-65, "genecluster": "NZ_CP017234_c9", "annotation": "hypothetical_protein", "strand": "+", "blastscore": 251, "perc_ident": 97, "end": 2688864}], ["input|c8|1938619-1939156|-|ctg1_1937|", 36, {"locus_tag": "WP_016122631.1", "name": "FORC48_RS14015", "perc_coverage": 100.0, "start": 2688909, "evalue": 1.6e-89, "genecluster": "NZ_CP017234_c9", "annotation": "DUF1697_domain-containing_protein", "strand": "-", "blastscore": 333, "perc_ident": 95, "end": 2689445}]], "hits": 33, "core_gene_hits": 1, "synteny_score": 31}], [{"cluster_type": "nrps", "proteins": ["WP_000026541.1", "WP_016122617.1", "WP_000844396.1", "WP_044306482.1", "WP_001147159.1", "WP_000202756.1", "WP_074619061.1", "WP_006929740.1", "WP_044306481.1", "WP_095209969.1", "WP_044306479.1", "WP_048535433.1", "WP_044306477.1", "WP_000273230.1", "WP_044306476.1", "WP_048535434.1", "WP_044306475.1", "WP_000857943.1", "WP_000162820.1", "WP_074619065.1", "WP_095209970.1", "WP_044306440.1", "WP_000791448.1", "WP_048535440.1", "WP_025709449.1", "WP_000869607.1", "WP_000490135.1", "WP_000234337.1", "WP_006922681.1", "WP_000644581.1", "WP_048535442.1", "WP_001257760.1", "WP_000025622.1", "WP_001093141.1", "WP_000177388.1"], "tags": ["TU58_RS18635", "TU58_RS18640", "TU58_RS18645", "TU58_RS18650", "TU58_RS18655", "TU58_RS18660", "TU58_RS18665", "TU58_RS18670", "TU58_RS18675", "TU58_RS18680", "TU58_RS18685", "TU58_RS18690", "TU58_RS18695", "TU58_RS18700", "TU58_RS18705", "TU58_RS18710", "TU58_RS18715", "TU58_RS18720", "TU58_RS18725", "TU58_RS18730", "TU58_RS18735", "TU58_RS18740", "TU58_RS18745", "TU58_RS18750", "TU58_RS18755", "TU58_RS18760", "TU58_RS18765", "TU58_RS18770", "TU58_RS18775", "TU58_RS18780", "TU58_RS18785", "TU58_RS18790", "TU58_RS18795", "TU58_RS18800", "TU58_RS18805"], "description": "Bacillus cereus strain INRA A3 263, whole genome shotgun sequence", "cluster_label": "c7", "accession": "NZ_LABH01000046"}, {"core_bonus": 3, "blast_score": 22883.0, "pairings": [["input|c8|1895732-1896392|-|ctg1_1903|", 3, {"locus_tag": "WP_000026541.1", "name": "TU58_RS18635", "perc_coverage": 100.0, "start": 289835, "evalue": 4.2e-119, "genecluster": "NZ_LABH01000046_c7", "annotation": "hypothetical_protein", "strand": "-", "blastscore": 431, "perc_ident": 95, "end": 290494}], ["input|c8|1896584-1897025|-|ctg1_1904|", 4, {"locus_tag": "WP_016122617.1", "name": "TU58_RS18640", "perc_coverage": 100.0, "start": 290853, "evalue": 3.1e-78, "genecluster": "NZ_LABH01000046_c7", "annotation": "NUDIX_pyrophosphatase", "strand": "-", "blastscore": 295, "perc_ident": 97, "end": 291293}], ["input|c8|1897241-1898357|-|ctg1_1905|", 5, {"locus_tag": "WP_000844396.1", "name": "TU58_RS18645", "perc_coverage": 100.0, "start": 291510, "evalue": 1.3e-205, "genecluster": "NZ_LABH01000046_c7", "annotation": "FAD-binding_oxidoreductase", "strand": "-", "blastscore": 720, "perc_ident": 98, "end": 292625}], ["input|c8|1898483-1899137|-|ctg1_1906|", 6, {"locus_tag": "WP_044306482.1", "name": "TU58_RS18650", "perc_coverage": 100.0, "start": 292752, "evalue": 3.3e-116, "genecluster": "NZ_LABH01000046_c7", "annotation": "hypothetical_protein", "strand": "-", "blastscore": 422, "perc_ident": 98, "end": 293405}], ["input|c8|1899279-1899462|+|ctg1_1907|", 7, {"locus_tag": "WP_001147159.1", "name": "TU58_RS18655", "perc_coverage": 100.0, "start": 293549, "evalue": 1.6e-25, "genecluster": "NZ_LABH01000046_c7", "annotation": "hypothetical_protein", "strand": "+", "blastscore": 119, "perc_ident": 95, "end": 293731}], ["input|c8|1899482-1900250|-|ctg1_1908|", 8, {"locus_tag": "WP_000202756.1", "name": "TU58_RS18660", "perc_coverage": 100.0, "start": 293751, "evalue": 1.2e-133, "genecluster": "NZ_LABH01000046_c7", "annotation": "arylamine_N-acetyltransferase", "strand": "-", "blastscore": 480, "perc_ident": 93, "end": 294518}], ["input|c8|1900439-1900943|-|ctg1_1909|", 9, {"locus_tag": "WP_074619061.1", "name": "TU58_RS18665", "perc_coverage": 100.0, "start": 294696, "evalue": 1.7e-80, "genecluster": "NZ_LABH01000046_c7", "annotation": "mep_operon_protein_MepB", "strand": "-", "blastscore": 303, "perc_ident": 96, "end": 295220}], ["input|c8|1901263-1901956|-|ctg1_1910|", 10, {"locus_tag": "WP_095209969.1", "name": "TU58_RS18680", "perc_coverage": 100.0, "start": 297855, "evalue": 4.7e-113, "genecluster": "NZ_LABH01000046_c7", "annotation": "2-haloalkanoic_acid_dehalogenase", "strand": "-", "blastscore": 411, "perc_ident": 85, "end": 298550}], ["input|c8|1902402-1903068|+|ctg1_1911|", 11, {"locus_tag": "WP_044306479.1", "name": "TU58_RS18685", "perc_coverage": 100.0, "start": 298995, "evalue": 2.5e-119, "genecluster": "NZ_LABH01000046_c7", "annotation": "DNA-binding_response_regulator", "strand": "+", "blastscore": 432, "perc_ident": 99, "end": 299660}], ["input|c8|1903060-1904533|+|ctg1_1912|", 12, {"locus_tag": "WP_048535433.1", "name": "TU58_RS18690", "perc_coverage": 100.40816326530613, "start": 299653, "evalue": 1.3e-242, "genecluster": "NZ_LABH01000046_c7", "annotation": "sensor_histidine_kinase", "strand": "+", "blastscore": 843, "perc_ident": 95, "end": 301131}], ["input|c8|1904861-1905398|+|ctg1_1913|", 13, {"locus_tag": "WP_044306477.1", "name": "TU58_RS18695", "perc_coverage": 100.0, "start": 301443, "evalue": 1.1e-93, "genecluster": "NZ_LABH01000046_c7", "annotation": "DinB_family_protein", "strand": "+", "blastscore": 347, "perc_ident": 96, "end": 301979}], ["input|c8|1905599-1905782|+|ctg1_1914|", 14, {"locus_tag": "WP_000273230.1", "name": "TU58_RS18700", "perc_coverage": 100.0, "start": 302181, "evalue": 7.3e-26, "genecluster": "NZ_LABH01000046_c7", "annotation": "hypothetical_protein", "strand": "+", "blastscore": 120, "perc_ident": 98, "end": 302363}], ["input|c8|1906074-1906752|-|ctg1_1915|", 15, {"locus_tag": "WP_044306476.1", "name": "TU58_RS18705", "perc_coverage": 100.0, "start": 302595, "evalue": 3.6e-118, "genecluster": "NZ_LABH01000046_c7", "annotation": "ABC_transporter_ATP-binding_protein", "strand": "-", "blastscore": 428, "perc_ident": 98, "end": 303272}], ["input|c8|1906763-1908194|-|ctg1_1916|", 16, {"locus_tag": "WP_048535434.1", "name": "TU58_RS18710", "perc_coverage": 100.0, "start": 303284, "evalue": 2.3e-247, "genecluster": "NZ_LABH01000046_c7", "annotation": "ABC_transporter_permease", "strand": "-", "blastscore": 859, "perc_ident": 97, "end": 304711}], ["input|c8|1908755-1909757|+|ctg1_1918|", 17, {"locus_tag": "WP_044306475.1", "name": "TU58_RS18715", "perc_coverage": 99.09909909909909, "start": 305286, "evalue": 3.6e-183, "genecluster": "NZ_LABH01000046_c7", "annotation": "abhydrolase_domain-containing_18", "strand": "+", "blastscore": 645, "perc_ident": 95, "end": 306287}], ["input|c8|1910388-1911345|+|ctg1_1919|", 18, {"locus_tag": "WP_000857943.1", "name": "TU58_RS18720", "perc_coverage": 100.0, "start": 306947, "evalue": 4.4e-186, "genecluster": "NZ_LABH01000046_c7", "annotation": "alpha/beta_hydrolase", "strand": "+", "blastscore": 654, "perc_ident": 99, "end": 307903}], ["input|c8|1911456-1912911|-|ctg1_1920|", 19, {"locus_tag": "WP_000162820.1", "name": "TU58_RS18725", "perc_coverage": 100.0, "start": 308015, "evalue": 6.3e-277, "genecluster": "NZ_LABH01000046_c7", "annotation": "2,4-diaminobutyrate_decarboxylase", "strand": "-", "blastscore": 957, "perc_ident": 99, "end": 309469}], ["input|c8|1912966-1919983|-|ctg1_1921|", 20, {"locus_tag": "WP_074619065.1", "name": "TU58_RS18730", "perc_coverage": 100.0, "start": 309524, "evalue": 0.0, "genecluster": "NZ_LABH01000046_c7", "annotation": "non-ribosomal_peptide_synthetase", "strand": "-", "blastscore": 4609, "perc_ident": 98, "end": 316567}], ["input|c8|1920015-1920993|-|ctg1_1922|", 21, {"locus_tag": "WP_095209970.1", "name": "TU58_RS18735", "perc_coverage": 100.0, "start": 316573, "evalue": 4.6e-183, "genecluster": "NZ_LABH01000046_c7", "annotation": "dehydrogenase", "strand": "-", "blastscore": 644, "perc_ident": 99, "end": 317562}], ["input|c8|1921864-1924423|-|ctg1_1923|", 22, {"locus_tag": "WP_044306440.1", "name": "TU58_RS18740", "perc_coverage": 100.0, "start": 318422, "evalue": 0.0, "genecluster": "NZ_LABH01000046_c7", "annotation": "type_I_pullulanase", "strand": "-", "blastscore": 1704, "perc_ident": 98, "end": 320980}], ["input|c8|1924899-1926603|-|ctg1_1924|", 23, {"locus_tag": "WP_000791448.1", "name": "TU58_RS18745", "perc_coverage": 100.0, "start": 321464, "evalue": 0.0, "genecluster": "NZ_LABH01000046_c7", "annotation": "M4_family_peptidase", "strand": "-", "blastscore": 1097, "perc_ident": 98, "end": 323167}], ["input|c8|1926943-1928896|-|ctg1_1925|", 24, {"locus_tag": "WP_048535440.1", "name": "TU58_RS18750", "perc_coverage": 100.0, "start": 323508, "evalue": 0.0, "genecluster": "NZ_LABH01000046_c7", "annotation": "2',3'-cyclic-nucleotide_2'-phosphodiesterase", "strand": "-", "blastscore": 1282, "perc_ident": 98, "end": 325460}], ["input|c8|1929432-1929948|-|ctg1_1926|", 25, {"locus_tag": "WP_025709449.1", "name": "TU58_RS18755", "perc_coverage": 100.0, "start": 326003, "evalue": 3.2e-82, "genecluster": "NZ_LABH01000046_c7", "annotation": "DinB_family_protein", "strand": "-", "blastscore": 309, "perc_ident": 91, "end": 326518}], ["input|c8|1930076-1930304|-|ctg1_1927|", 26, {"locus_tag": "WP_000869607.1", "name": "TU58_RS18760", "perc_coverage": 100.0, "start": 326647, "evalue": 2.2e-35, "genecluster": "NZ_LABH01000046_c7", "annotation": "AraC_family_transcriptional_regulator", "strand": "-", "blastscore": 152, "perc_ident": 95, "end": 327123}], ["input|c8|1930285-1930546|-|ctg1_1928|", 27, {"locus_tag": "WP_000869607.1", "name": "TU58_RS18760", "perc_coverage": 76.74418604651163, "start": 326647, "evalue": 1.2e-26, "genecluster": "NZ_LABH01000046_c7", "annotation": "AraC_family_transcriptional_regulator", "strand": "-", "blastscore": 123, "perc_ident": 88, "end": 327123}], ["input|c8|1931100-1932405|+|ctg1_1929|", 28, {"locus_tag": "WP_000490135.1", "name": "TU58_RS18765", "perc_coverage": 100.0, "start": 327673, "evalue": 1.7e-236, "genecluster": "NZ_LABH01000046_c7", "annotation": "preprotein_translocase_subunit_SecY", "strand": "+", "blastscore": 822, "perc_ident": 100, "end": 328977}], ["input|c8|1932490-1933408|-|ctg1_1930|", 29, {"locus_tag": "WP_000234337.1", "name": "TU58_RS18770", "perc_coverage": 100.0, "start": 329063, "evalue": 5e-163, "genecluster": "NZ_LABH01000046_c7", "annotation": "EamA_family_transporter", "strand": "-", "blastscore": 578, "perc_ident": 98, "end": 329980}], ["input|c8|1933556-1934996|+|ctg1_1931|", 30, {"locus_tag": "WP_006922681.1", "name": "TU58_RS18775", "perc_coverage": 99.58246346555325, "start": 330129, "evalue": 1.3e-274, "genecluster": "NZ_LABH01000046_c7", "annotation": "PLP-dependent_aminotransferase_family_protein", "strand": "+", "blastscore": 949, "perc_ident": 99, "end": 331562}], ["input|c8|1935476-1936331|+|ctg1_1933|", 32, {"locus_tag": "WP_048535442.1", "name": "TU58_RS18785", "perc_coverage": 100.0, "start": 332873, "evalue": 1.6e-158, "genecluster": "NZ_LABH01000046_c7", "annotation": "putative_esterase", "strand": "+", "blastscore": 563, "perc_ident": 97, "end": 333727}], ["input|c8|1936445-1936781|-|ctg1_1934|", 33, {"locus_tag": "WP_001257760.1", "name": "TU58_RS18790", "perc_coverage": 100.0, "start": 333839, "evalue": 6e-58, "genecluster": "NZ_LABH01000046_c7", "annotation": "hypothetical_protein", "strand": "-", "blastscore": 227, "perc_ident": 100, "end": 334174}], ["input|c8|1936792-1937962|-|ctg1_1935|", 34, {"locus_tag": "WP_000025622.1", "name": "TU58_RS18795", "perc_coverage": 100.0, "start": 334186, "evalue": 2.7e-222, "genecluster": "NZ_LABH01000046_c7", "annotation": "peptide_ABC_transporter_substrate-binding_protein", "strand": "-", "blastscore": 775, "perc_ident": 100, "end": 335355}], ["input|c8|1938170-1938575|+|ctg1_1936|", 35, {"locus_tag": "WP_001093141.1", "name": "TU58_RS18800", "perc_coverage": 100.0, "start": 335564, "evalue": 4.7e-65, "genecluster": "NZ_LABH01000046_c7", "annotation": "hypothetical_protein", "strand": "+", "blastscore": 251, "perc_ident": 97, "end": 335968}], ["input|c8|1938619-1939156|-|ctg1_1937|", 36, {"locus_tag": "WP_000177388.1", "name": "TU58_RS18805", "perc_coverage": 100.0, "start": 336013, "evalue": 3.6e-89, "genecluster": "NZ_LABH01000046_c7", "annotation": "DUF1697_domain-containing_protein", "strand": "-", "blastscore": 332, "perc_ident": 94, "end": 336549}]], "hits": 33, "core_gene_hits": 1, "synteny_score": 31}], [{"cluster_type": "nrps", "proteins": ["WP_100249614.1", "WP_001202590.1", "WP_025686884.1", "WP_025686883.1", "WP_001147158.1", "WP_000202746.1", "WP_072770053.1", "WP_000403456.1", "WP_025687846.1", "WP_011110154.1", "WP_000800727.1", "WP_033695141.1", "WP_001167132.1", "WP_000273239.1", "WP_000447856.1", "WP_025687722.1", "WP_025689863.1", "WP_000857931.1", "WP_025687529.1", "WP_082188886.1", "WP_002041249.1", "WP_025687742.1", "WP_000791447.1", "WP_089607530.1", "WP_000379366.1", "WP_000869612.1", "WP_000490135.1", "WP_000234337.1", "WP_025688717.1", "WP_025688719.1", "WP_001290783.1", "WP_001257760.1", "WP_000025622.1", "WP_001093141.1", "WP_025688721.1"], "tags": ["CGZ63_RS14055", "CGZ63_RS14060", "CGZ63_RS14065", "CGZ63_RS14070", "CGZ63_RS14075", "CGZ63_RS14080", "CGZ63_RS14085", "CGZ63_RS14090", "CGZ63_RS14095", "CGZ63_RS14100", "CGZ63_RS14105", "CGZ63_RS14110", "CGZ63_RS14115", "CGZ63_RS14120", "CGZ63_RS14125", "CGZ63_RS14130", "CGZ63_RS14135", "CGZ63_RS14140", "CGZ63_RS14145", "CGZ63_RS14150", "CGZ63_RS14155", "CGZ63_RS14160", "CGZ63_RS14165", "CGZ63_RS14170", "CGZ63_RS14175", "CGZ63_RS14180", "CGZ63_RS14185", "CGZ63_RS14190", "CGZ63_RS14195", "CGZ63_RS14200", "CGZ63_RS14205", "CGZ63_RS14210", "CGZ63_RS14215", "CGZ63_RS14220", "CGZ63_RS14225"], "description": "Bacillus cereus C1L chromosome, complete genome", "cluster_label": "c8", "accession": "NZ_CP022445"}, {"core_bonus": 3, "blast_score": 22850.0, "pairings": [["input|c8|1895732-1896392|-|ctg1_1903|", 3, {"locus_tag": "WP_100249614.1", "name": "CGZ63_RS14055", "perc_coverage": 100.0, "start": 2643976, "evalue": 1.4e-119, "genecluster": "NZ_CP022445_c8", "annotation": "serine/threonine_protein_kinase", "strand": "-", "blastscore": 433, "perc_ident": 96, "end": 2644638}], ["input|c8|1896584-1897025|-|ctg1_1904|", 4, {"locus_tag": "WP_001202590.1", "name": "CGZ63_RS14060", "perc_coverage": 100.0, "start": 2644994, "evalue": 1.6e-79, "genecluster": "NZ_CP022445_c8", "annotation": "NUDIX_pyrophosphatase", "strand": "-", "blastscore": 299, "perc_ident": 99, "end": 2645434}], ["input|c8|1897241-1898357|-|ctg1_1905|", 5, {"locus_tag": "WP_025686884.1", "name": "CGZ63_RS14065", "perc_coverage": 100.0, "start": 2645651, "evalue": 5.3e-207, "genecluster": "NZ_CP022445_c8", "annotation": "FAD-binding_oxidoreductase", "strand": "-", "blastscore": 724, "perc_ident": 99, "end": 2646766}], ["input|c8|1898483-1899137|-|ctg1_1906|", 6, {"locus_tag": "WP_025686883.1", "name": "CGZ63_RS14070", "perc_coverage": 100.0, "start": 2646893, "evalue": 5e-117, "genecluster": "NZ_CP022445_c8", "annotation": "LAAC", "strand": "-", "blastscore": 425, "perc_ident": 99, "end": 2647546}], ["input|c8|1899279-1899462|+|ctg1_1907|", 7, {"locus_tag": "WP_001147158.1", "name": "CGZ63_RS14075", "perc_coverage": 100.0, "start": 2647690, "evalue": 2.3e-27, "genecluster": "NZ_CP022445_c8", "annotation": "hypothetical_protein", "strand": "+", "blastscore": 125, "perc_ident": 98, "end": 2647872}], ["input|c8|1899482-1900250|-|ctg1_1908|", 8, {"locus_tag": "WP_000202746.1", "name": "CGZ63_RS14080", "perc_coverage": 100.0, "start": 2647893, "evalue": 2.9e-132, "genecluster": "NZ_CP022445_c8", "annotation": "arylamine_N-acetyltransferase", "strand": "-", "blastscore": 475, "perc_ident": 92, "end": 2648660}], ["input|c8|1900439-1900943|-|ctg1_1909|", 9, {"locus_tag": "WP_072770053.1", "name": "CGZ63_RS14085", "perc_coverage": 100.0, "start": 2648838, "evalue": 9.3e-79, "genecluster": "NZ_CP022445_c8", "annotation": "mep_operon_protein_MepB", "strand": "-", "blastscore": 297, "perc_ident": 95, "end": 2649362}], ["input|c8|1901263-1901956|-|ctg1_1910|", 10, {"locus_tag": "WP_011110154.1", "name": "CGZ63_RS14100", "perc_coverage": 100.0, "start": 2651998, "evalue": 8.5e-115, "genecluster": "NZ_CP022445_c8", "annotation": "2-haloalkanoic_acid_dehalogenase", "strand": "-", "blastscore": 417, "perc_ident": 87, "end": 2652693}], ["input|c8|1902402-1903068|+|ctg1_1911|", 11, {"locus_tag": "WP_000800727.1", "name": "CGZ63_RS14105", "perc_coverage": 100.0, "start": 2653138, "evalue": 7.6e-121, "genecluster": "NZ_CP022445_c8", "annotation": "DNA-binding_response_regulator", "strand": "+", "blastscore": 437, "perc_ident": 100, "end": 2653803}], ["input|c8|1903060-1904533|+|ctg1_1912|", 12, {"locus_tag": "WP_033695141.1", "name": "CGZ63_RS14110", "perc_coverage": 98.57142857142858, "start": 2653817, "evalue": 6.4e-245, "genecluster": "NZ_CP022445_c8", "annotation": "sensor_histidine_kinase", "strand": "+", "blastscore": 851, "perc_ident": 97, "end": 2655268}], ["input|c8|1904861-1905398|+|ctg1_1913|", 13, {"locus_tag": "WP_001167132.1", "name": "CGZ63_RS14115", "perc_coverage": 100.0, "start": 2655594, "evalue": 2.4e-93, "genecluster": "NZ_CP022445_c8", "annotation": "DinB_family_protein", "strand": "+", "blastscore": 346, "perc_ident": 96, "end": 2656130}], ["input|c8|1905599-1905782|+|ctg1_1914|", 14, {"locus_tag": "WP_000273239.1", "name": "CGZ63_RS14120", "perc_coverage": 100.0, "start": 2656332, "evalue": 6.2e-25, "genecluster": "NZ_CP022445_c8", "annotation": "hypothetical_protein", "strand": "+", "blastscore": 117, "perc_ident": 95, "end": 2656514}], ["input|c8|1906074-1906752|-|ctg1_1915|", 15, {"locus_tag": "WP_000447856.1", "name": "CGZ63_RS14125", "perc_coverage": 100.0, "start": 2656808, "evalue": 2.8e-118, "genecluster": "NZ_CP022445_c8", "annotation": "ABC_transporter_ATP-binding_protein", "strand": "-", "blastscore": 429, "perc_ident": 98, "end": 2657485}], ["input|c8|1906763-1908194|-|ctg1_1916|", 16, {"locus_tag": "WP_025687722.1", "name": "CGZ63_RS14130", "perc_coverage": 100.0, "start": 2657497, "evalue": 1.8e-247, "genecluster": "NZ_CP022445_c8", "annotation": "ABC_transporter_permease", "strand": "-", "blastscore": 859, "perc_ident": 97, "end": 2658921}], ["input|c8|1908755-1909757|+|ctg1_1918|", 17, {"locus_tag": "WP_025689863.1", "name": "CGZ63_RS14135", "perc_coverage": 99.09909909909909, "start": 2659502, "evalue": 1.1e-182, "genecluster": "NZ_CP022445_c8", "annotation": "abhydrolase_domain-containing_18", "strand": "+", "blastscore": 643, "perc_ident": 94, "end": 2660503}], ["input|c8|1910388-1911345|+|ctg1_1919|", 18, {"locus_tag": "WP_000857931.1", "name": "CGZ63_RS14140", "perc_coverage": 100.0, "start": 2661135, "evalue": 5.4e-184, "genecluster": "NZ_CP022445_c8", "annotation": "alpha/beta_hydrolase", "strand": "+", "blastscore": 648, "perc_ident": 98, "end": 2662091}], ["input|c8|1911456-1912911|-|ctg1_1920|", 19, {"locus_tag": "WP_025687529.1", "name": "CGZ63_RS14145", "perc_coverage": 100.0, "start": 2662210, "evalue": 1.5e-275, "genecluster": "NZ_CP022445_c8", "annotation": "aminotransferase_class_V-fold_PLP-dependent_enzyme", "strand": "-", "blastscore": 952, "perc_ident": 99, "end": 2663664}], ["input|c8|1912966-1919983|-|ctg1_1921|", 20, {"locus_tag": "WP_082188886.1", "name": "CGZ63_RS14150", "perc_coverage": 100.0, "start": 2663720, "evalue": 0.0, "genecluster": "NZ_CP022445_c8", "annotation": "D-alanine--poly(phosphoribitol)_ligase_subunit_DltA", "strand": "-", "blastscore": 4597, "perc_ident": 98, "end": 2670763}], ["input|c8|1920015-1920993|-|ctg1_1922|", 21, {"locus_tag": "WP_002041249.1", "name": "CGZ63_RS14155", "perc_coverage": 100.0, "start": 2670769, "evalue": 1.6e-183, "genecluster": "NZ_CP022445_c8", "annotation": "dehydrogenase", "strand": "-", "blastscore": 646, "perc_ident": 99, "end": 2671758}], ["input|c8|1921864-1924423|-|ctg1_1923|", 22, {"locus_tag": "WP_025687742.1", "name": "CGZ63_RS14160", "perc_coverage": 100.0, "start": 2672618, "evalue": 0.0, "genecluster": "NZ_CP022445_c8", "annotation": "type_I_pullulanase", "strand": "-", "blastscore": 1693, "perc_ident": 97, "end": 2675176}], ["input|c8|1924899-1926603|-|ctg1_1924|", 23, {"locus_tag": "WP_000791447.1", "name": "CGZ63_RS14165", "perc_coverage": 100.0, "start": 2675660, "evalue": 0.0, "genecluster": "NZ_CP022445_c8", "annotation": "M4_family_peptidase", "strand": "-", "blastscore": 1098, "perc_ident": 99, "end": 2677363}], ["input|c8|1926943-1928896|-|ctg1_1925|", 24, {"locus_tag": "WP_089607530.1", "name": "CGZ63_RS14170", "perc_coverage": 100.0, "start": 2677704, "evalue": 0.0, "genecluster": "NZ_CP022445_c8", "annotation": "bifunctional_metallophosphatase/5'-nucleotidase", "strand": "-", "blastscore": 1278, "perc_ident": 98, "end": 2679656}], ["input|c8|1929432-1929948|-|ctg1_1926|", 25, {"locus_tag": "WP_000379366.1", "name": "CGZ63_RS14175", "perc_coverage": 100.0, "start": 2680060, "evalue": 1.2e-86, "genecluster": "NZ_CP022445_c8", "annotation": "DinB_family_protein", "strand": "-", "blastscore": 323, "perc_ident": 97, "end": 2680575}], ["input|c8|1930076-1930304|-|ctg1_1927|", 26, {"locus_tag": "WP_000869612.1", "name": "CGZ63_RS14180", "perc_coverage": 100.0, "start": 2680705, "evalue": 1.2e-36, "genecluster": "NZ_CP022445_c8", "annotation": "AraC_family_transcriptional_regulator", "strand": "-", "blastscore": 156, "perc_ident": 96, "end": 2681181}], ["input|c8|1930285-1930546|-|ctg1_1928|", 27, {"locus_tag": "WP_000869612.1", "name": "CGZ63_RS14180", "perc_coverage": 76.74418604651163, "start": 2680705, "evalue": 1.2e-26, "genecluster": "NZ_CP022445_c8", "annotation": "AraC_family_transcriptional_regulator", "strand": "-", "blastscore": 123, "perc_ident": 88, "end": 2681181}], ["input|c8|1931100-1932405|+|ctg1_1929|", 28, {"locus_tag": "WP_000490135.1", "name": "CGZ63_RS14185", "perc_coverage": 100.0, "start": 2681686, "evalue": 1.7e-236, "genecluster": "NZ_CP022445_c8", "annotation": "preprotein_translocase_subunit_SecY", "strand": "+", "blastscore": 822, "perc_ident": 100, "end": 2682990}], ["input|c8|1932490-1933408|-|ctg1_1930|", 29, {"locus_tag": "WP_000234337.1", "name": "CGZ63_RS14190", "perc_coverage": 100.0, "start": 2683076, "evalue": 5e-163, "genecluster": "NZ_CP022445_c8", "annotation": "EamA_family_transporter", "strand": "-", "blastscore": 578, "perc_ident": 98, "end": 2683993}], ["input|c8|1933556-1934996|+|ctg1_1931|", 30, {"locus_tag": "WP_025688717.1", "name": "CGZ63_RS14195", "perc_coverage": 99.37369519832986, "start": 2684142, "evalue": 2.4e-268, "genecluster": "NZ_CP022445_c8", "annotation": "PLP-dependent_aminotransferase_family_protein", "strand": "+", "blastscore": 928, "perc_ident": 96, "end": 2685575}], ["input|c8|1935476-1936331|+|ctg1_1933|", 32, {"locus_tag": "WP_001290783.1", "name": "CGZ63_RS14205", "perc_coverage": 100.0, "start": 2686886, "evalue": 1.8e-154, "genecluster": "NZ_CP022445_c8", "annotation": "putative_esterase", "strand": "+", "blastscore": 549, "perc_ident": 94, "end": 2687740}], ["input|c8|1936445-1936781|-|ctg1_1934|", 33, {"locus_tag": "WP_001257760.1", "name": "CGZ63_RS14210", "perc_coverage": 100.0, "start": 2687852, "evalue": 6e-58, "genecluster": "NZ_CP022445_c8", "annotation": "hypothetical_protein", "strand": "-", "blastscore": 227, "perc_ident": 100, "end": 2688187}], ["input|c8|1936792-1937962|-|ctg1_1935|", 34, {"locus_tag": "WP_000025622.1", "name": "CGZ63_RS14215", "perc_coverage": 100.0, "start": 2688199, "evalue": 2.7e-222, "genecluster": "NZ_CP022445_c8", "annotation": "peptide_ABC_transporter_substrate-binding_protein", "strand": "-", "blastscore": 775, "perc_ident": 100, "end": 2689368}], ["input|c8|1938170-1938575|+|ctg1_1936|", 35, {"locus_tag": "WP_001093141.1", "name": "CGZ63_RS14220", "perc_coverage": 100.0, "start": 2689577, "evalue": 4.7e-65, "genecluster": "NZ_CP022445_c8", "annotation": "hypothetical_protein", "strand": "+", "blastscore": 251, "perc_ident": 97, "end": 2689981}], ["input|c8|1938619-1939156|-|ctg1_1937|", 36, {"locus_tag": "WP_025688721.1", "name": "CGZ63_RS14225", "perc_coverage": 100.0, "start": 2690026, "evalue": 3.1e-88, "genecluster": "NZ_CP022445_c8", "annotation": "DUF1697_domain-containing_protein", "strand": "-", "blastscore": 329, "perc_ident": 94, "end": 2690562}]], "hits": 33, "core_gene_hits": 1, "synteny_score": 31}], [{"cluster_type": "nrps", "proteins": ["WP_016122616.1", "WP_016122617.1", "WP_000844396.1", "WP_000110841.1", "WP_016122618.1", "WP_000202756.1", "WP_080120265.1", "IKC_RS13750", "WP_000751389.1", "WP_074619063.1", "WP_000800727.1", "WP_002024224.1", "IKC_RS13775", "WP_000273233.1", "WP_000447851.1", "WP_016122623.1", "WP_006922694.1", "WP_000857943.1", "WP_000162820.1", "WP_080120266.1", "WP_074619066.1", "WP_016122626.1", "WP_000791448.1", "WP_016122627.1", "WP_016122628.1", "WP_000869607.1", "WP_016122629.1", "WP_000234337.1", "WP_006922681.1", "WP_016122630.1", "WP_001290788.1", "WP_001257760.1", "WP_000025622.1", "WP_001093141.1", "WP_016122631.1"], "tags": ["IKC_RS13715", "IKC_RS13720", "IKC_RS13725", "IKC_RS13730", "IKC_RS13735", "IKC_RS13740", "IKC_RS13745", "IKC_RS13750", "IKC_RS13755", "IKC_RS13760", "IKC_RS13765", "IKC_RS13770", "IKC_RS13775", "IKC_RS13780", "IKC_RS13785", "IKC_RS13790", "IKC_RS13795", "IKC_RS13800", "IKC_RS13805", "IKC_RS13810", "IKC_RS13815", "IKC_RS13820", "IKC_RS13825", "IKC_RS13830", "IKC_RS13835", "IKC_RS13840", "IKC_RS13845", "IKC_RS13850", "IKC_RS13855", "IKC_RS13860", "IKC_RS13865", "IKC_RS13870", "IKC_RS13875", "IKC_RS13880", "IKC_RS13885"], "description": "Bacillus cereus VD184 acrGY-supercont1.21, whole genome shotgun sequence", "cluster_label": "c9", "accession": "NZ_KB976830"}, {"core_bonus": 3, "blast_score": 22749.0, "pairings": [["input|c8|1895732-1896392|-|ctg1_1903|", 3, {"locus_tag": "WP_016122616.1", "name": "IKC_RS13715", "perc_coverage": 100.0, "start": 17749, "evalue": 9.3e-119, "genecluster": "NZ_KB976830_c9", "annotation": "serine/threonine_protein_kinase", "strand": "-", "blastscore": 430, "perc_ident": 95, "end": 18408}], ["input|c8|1896584-1897025|-|ctg1_1904|", 4, {"locus_tag": "WP_016122617.1", "name": "IKC_RS13720", "perc_coverage": 100.0, "start": 18767, "evalue": 3.1e-78, "genecluster": "NZ_KB976830_c9", "annotation": "NUDIX_pyrophosphatase", "strand": "-", "blastscore": 295, "perc_ident": 97, "end": 19207}], ["input|c8|1897241-1898357|-|ctg1_1905|", 5, {"locus_tag": "WP_000844396.1", "name": "IKC_RS13725", "perc_coverage": 100.0, "start": 19424, "evalue": 1.3e-205, "genecluster": "NZ_KB976830_c9", "annotation": "FAD-binding_oxidoreductase", "strand": "-", "blastscore": 720, "perc_ident": 98, "end": 20539}], ["input|c8|1898483-1899137|-|ctg1_1906|", 6, {"locus_tag": "WP_000110841.1", "name": "IKC_RS13730", "perc_coverage": 100.0, "start": 20666, "evalue": 8.6e-117, "genecluster": "NZ_KB976830_c9", "annotation": "hypothetical_protein", "strand": "-", "blastscore": 424, "perc_ident": 99, "end": 21319}], ["input|c8|1899279-1899462|+|ctg1_1907|", 7, {"locus_tag": "WP_016122618.1", "name": "IKC_RS13735", "perc_coverage": 100.0, "start": 21463, "evalue": 6.2e-25, "genecluster": "NZ_KB976830_c9", "annotation": "hypothetical_protein", "strand": "+", "blastscore": 117, "perc_ident": 93, "end": 21645}], ["input|c8|1899482-1900250|-|ctg1_1908|", 8, {"locus_tag": "WP_000202756.1", "name": "IKC_RS13740", "perc_coverage": 100.0, "start": 21665, "evalue": 1.2e-133, "genecluster": "NZ_KB976830_c9", "annotation": "arylamine_N-acetyltransferase", "strand": "-", "blastscore": 480, "perc_ident": 93, "end": 22432}], ["input|c8|1900439-1900943|-|ctg1_1909|", 9, {"locus_tag": "WP_080120265.1", "name": "IKC_RS13745", "perc_coverage": 99.40119760479041, "start": 22609, "evalue": 4.9e-80, "genecluster": "NZ_KB976830_c9", "annotation": "mep_operon_protein_MepB", "strand": "-", "blastscore": 301, "perc_ident": 96, "end": 23133}], ["input|c8|1901263-1901956|-|ctg1_1910|", 10, {"locus_tag": "WP_074619063.1", "name": "IKC_RS13760", "perc_coverage": 100.0, "start": 25755, "evalue": 1e-112, "genecluster": "NZ_KB976830_c9", "annotation": "2-haloalkanoic_acid_dehalogenase", "strand": "-", "blastscore": 410, "perc_ident": 85, "end": 26450}], ["input|c8|1902402-1903068|+|ctg1_1911|", 11, {"locus_tag": "WP_000800727.1", "name": "IKC_RS13765", "perc_coverage": 100.0, "start": 26895, "evalue": 7.6e-121, "genecluster": "NZ_KB976830_c9", "annotation": "DNA-binding_response_regulator", "strand": "+", "blastscore": 437, "perc_ident": 100, "end": 27560}], ["input|c8|1903060-1904533|+|ctg1_1912|", 12, {"locus_tag": "WP_002024224.1", "name": "IKC_RS13770", "perc_coverage": 98.57142857142858, "start": 27574, "evalue": 2.8e-248, "genecluster": "NZ_KB976830_c9", "annotation": "sensor_histidine_kinase", "strand": "+", "blastscore": 862, "perc_ident": 99, "end": 29025}], ["input|c8|1904861-1905398|+|ctg1_1913|", 13, {"locus_tag": "IKC_RS13775", "name": "IKC_RS13775", "perc_coverage": 45.50561797752809, "start": 29346, "evalue": 5.5e-37, "genecluster": "NZ_KB976830_c9", "annotation": "damage-inducible_protein_DinB", "strand": "+", "blastscore": 158, "perc_ident": 95, "end": 29869}], ["input|c8|1905599-1905782|+|ctg1_1914|", 14, {"locus_tag": "WP_000273233.1", "name": "IKC_RS13780", "perc_coverage": 100.0, "start": 30071, "evalue": 4.8e-25, "genecluster": "NZ_KB976830_c9", "annotation": "hypothetical_protein", "strand": "+", "blastscore": 117, "perc_ident": 95, "end": 30253}], ["input|c8|1906074-1906752|-|ctg1_1915|", 15, {"locus_tag": "WP_000447851.1", "name": "IKC_RS13785", "perc_coverage": 100.0, "start": 30549, "evalue": 3.6e-118, "genecluster": "NZ_KB976830_c9", "annotation": "ABC_transporter_ATP-binding_protein", "strand": "-", "blastscore": 428, "perc_ident": 98, "end": 31226}], ["input|c8|1906763-1908194|-|ctg1_1916|", 16, {"locus_tag": "WP_016122623.1", "name": "IKC_RS13790", "perc_coverage": 100.0, "start": 31238, "evalue": 1.3e-253, "genecluster": "NZ_KB976830_c9", "annotation": "ABC_transporter_permease", "strand": "-", "blastscore": 879, "perc_ident": 99, "end": 32668}], ["input|c8|1908755-1909757|+|ctg1_1918|", 17, {"locus_tag": "WP_006922694.1", "name": "IKC_RS13795", "perc_coverage": 100.0, "start": 33243, "evalue": 9.9e-189, "genecluster": "NZ_KB976830_c9", "annotation": "abhydrolase_domain-containing_18", "strand": "+", "blastscore": 663, "perc_ident": 96, "end": 34244}], ["input|c8|1910388-1911345|+|ctg1_1919|", 18, {"locus_tag": "WP_000857943.1", "name": "IKC_RS13800", "perc_coverage": 100.0, "start": 34904, "evalue": 4.4e-186, "genecluster": "NZ_KB976830_c9", "annotation": "alpha/beta_hydrolase", "strand": "+", "blastscore": 654, "perc_ident": 99, "end": 35860}], ["input|c8|1911456-1912911|-|ctg1_1920|", 19, {"locus_tag": "WP_000162820.1", "name": "IKC_RS13805", "perc_coverage": 100.0, "start": 35972, "evalue": 6.3e-277, "genecluster": "NZ_KB976830_c9", "annotation": "aminotransferase_class_V-fold_PLP-dependent_enzyme", "strand": "-", "blastscore": 957, "perc_ident": 99, "end": 37426}], ["input|c8|1912966-1919983|-|ctg1_1921|", 20, {"locus_tag": "WP_080120266.1", "name": "IKC_RS13810", "perc_coverage": 100.0, "start": 37482, "evalue": 0.0, "genecluster": "NZ_KB976830_c9", "annotation": "D-alanine--poly(phosphoribitol)_ligase_subunit_DltA", "strand": "-", "blastscore": 4604, "perc_ident": 98, "end": 44525}], ["input|c8|1920015-1920993|-|ctg1_1922|", 21, {"locus_tag": "WP_074619066.1", "name": "IKC_RS13815", "perc_coverage": 100.0, "start": 44531, "evalue": 5.5e-184, "genecluster": "NZ_KB976830_c9", "annotation": "dehydrogenase", "strand": "-", "blastscore": 648, "perc_ident": 99, "end": 45520}], ["input|c8|1921864-1924423|-|ctg1_1923|", 22, {"locus_tag": "WP_016122626.1", "name": "IKC_RS13820", "perc_coverage": 100.0, "start": 46380, "evalue": 0.0, "genecluster": "NZ_KB976830_c9", "annotation": "type_I_pullulanase", "strand": "-", "blastscore": 1703, "perc_ident": 98, "end": 48938}], ["input|c8|1924899-1926603|-|ctg1_1924|", 23, {"locus_tag": "WP_000791448.1", "name": "IKC_RS13825", "perc_coverage": 100.0, "start": 49422, "evalue": 0.0, "genecluster": "NZ_KB976830_c9", "annotation": "M4_family_peptidase", "strand": "-", "blastscore": 1097, "perc_ident": 98, "end": 51125}], ["input|c8|1926943-1928896|-|ctg1_1925|", 24, {"locus_tag": "WP_016122627.1", "name": "IKC_RS13830", "perc_coverage": 100.0, "start": 51466, "evalue": 0.0, "genecluster": "NZ_KB976830_c9", "annotation": "hypothetical_protein", "strand": "-", "blastscore": 1279, "perc_ident": 98, "end": 53418}], ["input|c8|1929432-1929948|-|ctg1_1926|", 25, {"locus_tag": "WP_016122628.1", "name": "IKC_RS13835", "perc_coverage": 100.0, "start": 53930, "evalue": 2.9e-83, "genecluster": "NZ_KB976830_c9", "annotation": "DinB_family_protein", "strand": "-", "blastscore": 312, "perc_ident": 92, "end": 54445}], ["input|c8|1930076-1930304|-|ctg1_1927|", 26, {"locus_tag": "WP_000869607.1", "name": "IKC_RS13840", "perc_coverage": 100.0, "start": 54574, "evalue": 2.2e-35, "genecluster": "NZ_KB976830_c9", "annotation": "AraC_family_transcriptional_regulator", "strand": "-", "blastscore": 152, "perc_ident": 95, "end": 55050}], ["input|c8|1930285-1930546|-|ctg1_1928|", 27, {"locus_tag": "WP_000869607.1", "name": "IKC_RS13840", "perc_coverage": 76.74418604651163, "start": 54574, "evalue": 1.2e-26, "genecluster": "NZ_KB976830_c9", "annotation": "AraC_family_transcriptional_regulator", "strand": "-", "blastscore": 123, "perc_ident": 88, "end": 55050}], ["input|c8|1931100-1932405|+|ctg1_1929|", 28, {"locus_tag": "WP_016122629.1", "name": "IKC_RS13845", "perc_coverage": 100.0, "start": 55600, "evalue": 4.8e-236, "genecluster": "NZ_KB976830_c9", "annotation": "preprotein_translocase_subunit_SecY", "strand": "+", "blastscore": 821, "perc_ident": 100, "end": 56904}], ["input|c8|1932490-1933408|-|ctg1_1930|", 29, {"locus_tag": "WP_000234337.1", "name": "IKC_RS13850", "perc_coverage": 100.0, "start": 56990, "evalue": 5e-163, "genecluster": "NZ_KB976830_c9", "annotation": "EamA_family_transporter", "strand": "-", "blastscore": 578, "perc_ident": 98, "end": 57907}], ["input|c8|1933556-1934996|+|ctg1_1931|", 30, {"locus_tag": "WP_006922681.1", "name": "IKC_RS13855", "perc_coverage": 99.58246346555325, "start": 58056, "evalue": 1.3e-274, "genecluster": "NZ_KB976830_c9", "annotation": "PLP-dependent_aminotransferase_family_protein", "strand": "+", "blastscore": 949, "perc_ident": 99, "end": 59489}], ["input|c8|1935476-1936331|+|ctg1_1933|", 32, {"locus_tag": "WP_001290788.1", "name": "IKC_RS13865", "perc_coverage": 100.0, "start": 60800, "evalue": 4.1e-159, "genecluster": "NZ_KB976830_c9", "annotation": "putative_esterase", "strand": "+", "blastscore": 565, "perc_ident": 97, "end": 61654}], ["input|c8|1936445-1936781|-|ctg1_1934|", 33, {"locus_tag": "WP_001257760.1", "name": "IKC_RS13870", "perc_coverage": 100.0, "start": 61766, "evalue": 6e-58, "genecluster": "NZ_KB976830_c9", "annotation": "hypothetical_protein", "strand": "-", "blastscore": 227, "perc_ident": 100, "end": 62101}], ["input|c8|1936792-1937962|-|ctg1_1935|", 34, {"locus_tag": "WP_000025622.1", "name": "IKC_RS13875", "perc_coverage": 100.0, "start": 62113, "evalue": 2.7e-222, "genecluster": "NZ_KB976830_c9", "annotation": "peptide_ABC_transporter_substrate-binding_protein", "strand": "-", "blastscore": 775, "perc_ident": 100, "end": 63282}], ["input|c8|1938170-1938575|+|ctg1_1936|", 35, {"locus_tag": "WP_001093141.1", "name": "IKC_RS13880", "perc_coverage": 100.0, "start": 63491, "evalue": 4.7e-65, "genecluster": "NZ_KB976830_c9", "annotation": "hypothetical_protein", "strand": "+", "blastscore": 251, "perc_ident": 97, "end": 63895}], ["input|c8|1938619-1939156|-|ctg1_1937|", 36, {"locus_tag": "WP_016122631.1", "name": "IKC_RS13885", "perc_coverage": 100.0, "start": 63940, "evalue": 1.6e-89, "genecluster": "NZ_KB976830_c9", "annotation": "DUF1697_domain-containing_protein", "strand": "-", "blastscore": 333, "perc_ident": 95, "end": 64476}]], "hits": 33, "core_gene_hits": 1, "synteny_score": 31}], [{"cluster_type": "nrps", "proteins": ["WP_000587708.1", "WP_000026326.1", "WP_000026533.1", "WP_087875424.1", "WP_001202618.1", "WP_000844389.1", "WP_000110844.1", "WP_001147161.1", "WP_000202805.1", "WP_080000390.1", "WP_000403462.1", "WP_080000391.1", "WP_000800727.1", "WP_066464245.1", "WP_048567626.1", "WP_000273232.1", "WP_000447855.1", "WP_087875425.1", "WP_087875426.1", "BVH75_RS11250", "WP_087875427.1", "WP_000162820.1", "WP_087875428.1", "WP_002196572.1", "BVH75_RS11275", "WP_087875429.1", "WP_001171075.1", "WP_000379370.1", "BVH75_RS11295", "WP_048567620.1", "WP_000234333.1", "WP_000706791.1", "WP_087875430.1", "WP_001257760.1", "WP_000025622.1", "WP_001093143.1", "WP_000177395.1", "WP_009327034.1"], "tags": ["BVH75_RS11155", "BVH75_RS11160", "BVH75_RS11165", "BVH75_RS11170", "BVH75_RS11175", "BVH75_RS11180", "BVH75_RS11185", "BVH75_RS11190", "BVH75_RS11195", "BVH75_RS11200", "BVH75_RS11205", "BVH75_RS11210", "BVH75_RS11215", "BVH75_RS11220", "BVH75_RS11225", "BVH75_RS11230", "BVH75_RS11235", "BVH75_RS11240", "BVH75_RS11245", "BVH75_RS11250", "BVH75_RS11255", "BVH75_RS11260", "BVH75_RS11265", "BVH75_RS11270", "BVH75_RS11275", "BVH75_RS11280", "BVH75_RS11285", "BVH75_RS11290", "BVH75_RS11295", "BVH75_RS11300", "BVH75_RS11305", "BVH75_RS11310", "BVH75_RS11315", "BVH75_RS11320", "BVH75_RS11325", "BVH75_RS11330", "BVH75_RS11335", "BVH75_RS11340"], "description": "Bacillus thuringiensis strain YGd22-03, complete genome", "cluster_label": "c7", "accession": "NZ_CP019230"}, {"core_bonus": 3, "blast_score": 22608.0, "pairings": [["input|c8|1895010-1895268|+|ctg1_1901|", 1, {"locus_tag": "WP_000587708.1", "name": "BVH75_RS11155", "perc_coverage": 100.0, "start": 2100563, "evalue": 4.5e-37, "genecluster": "NZ_CP019230_c7", "annotation": "hypothetical_protein", "strand": "+", "blastscore": 158, "perc_ident": 98, "end": 2100820}], ["input|c8|1895359-1895539|+|ctg1_1902|", 2, {"locus_tag": "WP_000026326.1", "name": "BVH75_RS11160", "perc_coverage": 100.0, "start": 2100912, "evalue": 1.2e-12, "genecluster": "NZ_CP019230_c7", "annotation": "hypothetical_protein", "strand": "+", "blastscore": 76, "perc_ident": 70, "end": 2101091}], ["input|c8|1895732-1896392|-|ctg1_1903|", 3, {"locus_tag": "WP_000026533.1", "name": "BVH75_RS11165", "perc_coverage": 100.0, "start": 2101281, "evalue": 4.9e-120, "genecluster": "NZ_CP019230_c7", "annotation": "hypothetical_protein", "strand": "-", "blastscore": 435, "perc_ident": 97, "end": 2101940}], ["input|c8|1896584-1897025|-|ctg1_1904|", 4, {"locus_tag": "WP_001202618.1", "name": "BVH75_RS11175", "perc_coverage": 100.0, "start": 2102299, "evalue": 1.7e-76, "genecluster": "NZ_CP019230_c7", "annotation": "NUDIX_pyrophosphatase", "strand": "-", "blastscore": 289, "perc_ident": 96, "end": 2102739}], ["input|c8|1897241-1898357|-|ctg1_1905|", 5, {"locus_tag": "WP_000844389.1", "name": "BVH75_RS11180", "perc_coverage": 100.0, "start": 2102957, "evalue": 4.3e-209, "genecluster": "NZ_CP019230_c7", "annotation": "FAD-binding_oxidoreductase", "strand": "-", "blastscore": 731, "perc_ident": 100, "end": 2104072}], ["input|c8|1898483-1899137|-|ctg1_1906|", 6, {"locus_tag": "WP_000110844.1", "name": "BVH75_RS11185", "perc_coverage": 100.0, "start": 2104199, "evalue": 1.3e-117, "genecluster": "NZ_CP019230_c7", "annotation": "hypothetical_protein", "strand": "-", "blastscore": 426, "perc_ident": 100, "end": 2104852}], ["input|c8|1899279-1899462|+|ctg1_1907|", 7, {"locus_tag": "WP_001147161.1", "name": "BVH75_RS11190", "perc_coverage": 100.0, "start": 2104996, "evalue": 6.6e-27, "genecluster": "NZ_CP019230_c7", "annotation": "hypothetical_protein", "strand": "+", "blastscore": 123, "perc_ident": 97, "end": 2105178}], ["input|c8|1899482-1900250|-|ctg1_1908|", 8, {"locus_tag": "WP_000202805.1", "name": "BVH75_RS11195", "perc_coverage": 100.0, "start": 2105199, "evalue": 2e-133, "genecluster": "NZ_CP019230_c7", "annotation": "arylamine_N-acetyltransferase", "strand": "-", "blastscore": 479, "perc_ident": 93, "end": 2105966}], ["input|c8|1900439-1900943|-|ctg1_1909|", 9, {"locus_tag": "WP_080000390.1", "name": "BVH75_RS11200", "perc_coverage": 100.0, "start": 2106157, "evalue": 7.9e-78, "genecluster": "NZ_CP019230_c7", "annotation": "mep_operon_protein_MepB", "strand": "-", "blastscore": 294, "perc_ident": 87, "end": 2106681}], ["input|c8|1901263-1901956|-|ctg1_1910|", 10, {"locus_tag": "WP_080000391.1", "name": "BVH75_RS11210", "perc_coverage": 100.0, "start": 2107342, "evalue": 3.8e-115, "genecluster": "NZ_CP019230_c7", "annotation": "2-haloalkanoic_acid_dehalogenase", "strand": "-", "blastscore": 418, "perc_ident": 87, "end": 2108037}], ["input|c8|1902402-1903068|+|ctg1_1911|", 11, {"locus_tag": "WP_000800727.1", "name": "BVH75_RS11215", "perc_coverage": 100.0, "start": 2108481, "evalue": 7.6e-121, "genecluster": "NZ_CP019230_c7", "annotation": "DNA-binding_response_regulator", "strand": "+", "blastscore": 437, "perc_ident": 100, "end": 2109146}], ["input|c8|1903060-1904533|+|ctg1_1912|", 12, {"locus_tag": "WP_066464245.1", "name": "BVH75_RS11220", "perc_coverage": 98.57142857142858, "start": 2109160, "evalue": 5.6e-249, "genecluster": "NZ_CP019230_c7", "annotation": "sensor_histidine_kinase", "strand": "+", "blastscore": 864, "perc_ident": 99, "end": 2110611}], ["input|c8|1904861-1905398|+|ctg1_1913|", 13, {"locus_tag": "WP_048567626.1", "name": "BVH75_RS11225", "perc_coverage": 51.12359550561798, "start": 2110623, "evalue": 4.5e-39, "genecluster": "NZ_CP019230_c7", "annotation": "DinB_family_protein", "strand": "+", "blastscore": 165, "perc_ident": 92, "end": 2110928}], ["input|c8|1905599-1905782|+|ctg1_1914|", 14, {"locus_tag": "WP_000273232.1", "name": "BVH75_RS11230", "perc_coverage": 100.0, "start": 2111130, "evalue": 2.1e-25, "genecluster": "NZ_CP019230_c7", "annotation": "hypothetical_protein", "strand": "+", "blastscore": 118, "perc_ident": 97, "end": 2111312}], ["input|c8|1906074-1906752|-|ctg1_1915|", 15, {"locus_tag": "WP_000447855.1", "name": "BVH75_RS11235", "perc_coverage": 100.0, "start": 2111609, "evalue": 3.3e-119, "genecluster": "NZ_CP019230_c7", "annotation": "ABC_transporter_ATP-binding_protein", "strand": "-", "blastscore": 432, "perc_ident": 99, "end": 2112286}], ["input|c8|1906763-1908194|-|ctg1_1916|", 16, {"locus_tag": "WP_087875425.1", "name": "BVH75_RS11240", "perc_coverage": 100.0, "start": 2112298, "evalue": 3e-255, "genecluster": "NZ_CP019230_c7", "annotation": "ABC_transporter_permease", "strand": "-", "blastscore": 885, "perc_ident": 99, "end": 2113728}], ["input|c8|1908755-1909757|+|ctg1_1918|", 17, {"locus_tag": "WP_087875426.1", "name": "BVH75_RS11245", "perc_coverage": 100.0, "start": 2114300, "evalue": 1.2e-186, "genecluster": "NZ_CP019230_c7", "annotation": "abhydrolase_domain-containing_18", "strand": "+", "blastscore": 656, "perc_ident": 96, "end": 2115301}], ["input|c8|1910388-1911345|+|ctg1_1919|", 18, {"locus_tag": "WP_087875427.1", "name": "BVH75_RS11255", "perc_coverage": 100.0, "start": 2117247, "evalue": 3.7e-185, "genecluster": "NZ_CP019230_c7", "annotation": "alpha/beta_hydrolase", "strand": "+", "blastscore": 651, "perc_ident": 99, "end": 2118203}], ["input|c8|1911456-1912911|-|ctg1_1920|", 19, {"locus_tag": "WP_000162820.1", "name": "BVH75_RS11260", "perc_coverage": 100.0, "start": 2118315, "evalue": 6.3e-277, "genecluster": "NZ_CP019230_c7", "annotation": "aminotransferase_class_V-fold_PLP-dependent_enzyme", "strand": "-", "blastscore": 957, "perc_ident": 99, "end": 2119769}], ["input|c8|1912966-1919983|-|ctg1_1921|", 20, {"locus_tag": "WP_087875428.1", "name": "BVH75_RS11265", "perc_coverage": 100.0, "start": 2119825, "evalue": 0.0, "genecluster": "NZ_CP019230_c7", "annotation": "D-alanine--poly(phosphoribitol)_ligase_subunit_DltA", "strand": "-", "blastscore": 4610, "perc_ident": 98, "end": 2126868}], ["input|c8|1920015-1920993|-|ctg1_1922|", 21, {"locus_tag": "WP_002196572.1", "name": "BVH75_RS11270", "perc_coverage": 100.0, "start": 2126874, "evalue": 2.7e-183, "genecluster": "NZ_CP019230_c7", "annotation": "dehydrogenase", "strand": "-", "blastscore": 645, "perc_ident": 99, "end": 2127863}], ["input|c8|1921864-1924423|-|ctg1_1923|", 22, {"locus_tag": "BVH75_RS11275", "name": "BVH75_RS11275", "perc_coverage": 76.40845070422534, "start": 2128723, "evalue": 0.0, "genecluster": "NZ_CP019230_c7", "annotation": "type_I_pullulanase", "strand": "-", "blastscore": 1315, "perc_ident": 99, "end": 2131270}], ["input|c8|1924899-1926603|-|ctg1_1924|", 23, {"locus_tag": "WP_087875429.1", "name": "BVH75_RS11280", "perc_coverage": 100.0, "start": 2131755, "evalue": 0.0, "genecluster": "NZ_CP019230_c7", "annotation": "M4_family_peptidase", "strand": "-", "blastscore": 1098, "perc_ident": 99, "end": 2133458}], ["input|c8|1926943-1928896|-|ctg1_1925|", 24, {"locus_tag": "WP_001171075.1", "name": "BVH75_RS11285", "perc_coverage": 100.0, "start": 2133799, "evalue": 0.0, "genecluster": "NZ_CP019230_c7", "annotation": "2',3'-cyclic-nucleotide_2'-phosphodiesterase", "strand": "-", "blastscore": 1292, "perc_ident": 99, "end": 2135751}], ["input|c8|1929432-1929948|-|ctg1_1926|", 25, {"locus_tag": "WP_000379370.1", "name": "BVH75_RS11290", "perc_coverage": 100.0, "start": 2136288, "evalue": 3e-88, "genecluster": "NZ_CP019230_c7", "annotation": "DinB_family_protein", "strand": "-", "blastscore": 329, "perc_ident": 98, "end": 2136803}], ["input|c8|1931100-1932405|+|ctg1_1929|", 28, {"locus_tag": "WP_048567620.1", "name": "BVH75_RS11300", "perc_coverage": 100.0, "start": 2137963, "evalue": 2.2e-236, "genecluster": "NZ_CP019230_c7", "annotation": "preprotein_translocase_subunit_SecY", "strand": "+", "blastscore": 822, "perc_ident": 100, "end": 2139267}], ["input|c8|1932490-1933408|-|ctg1_1930|", 29, {"locus_tag": "WP_000234333.1", "name": "BVH75_RS11305", "perc_coverage": 100.0, "start": 2139353, "evalue": 1.3e-163, "genecluster": "NZ_CP019230_c7", "annotation": "EamA_family_transporter", "strand": "-", "blastscore": 580, "perc_ident": 99, "end": 2140270}], ["input|c8|1933556-1934996|+|ctg1_1931|", 30, {"locus_tag": "WP_000706791.1", "name": "BVH75_RS11310", "perc_coverage": 99.58246346555325, "start": 2140419, "evalue": 1.4e-276, "genecluster": "NZ_CP019230_c7", "annotation": "PLP-dependent_aminotransferase_family_protein", "strand": "+", "blastscore": 956, "perc_ident": 100, "end": 2141852}], ["input|c8|1935476-1936331|+|ctg1_1933|", 32, {"locus_tag": "WP_087875430.1", "name": "BVH75_RS11315", "perc_coverage": 100.0, "start": 2142338, "evalue": 3.9e-162, "genecluster": "NZ_CP019230_c7", "annotation": "alpha/beta_hydrolase", "strand": "+", "blastscore": 575, "perc_ident": 99, "end": 2143192}], ["input|c8|1936445-1936781|-|ctg1_1934|", 33, {"locus_tag": "WP_001257760.1", "name": "BVH75_RS11320", "perc_coverage": 100.0, "start": 2143307, "evalue": 6e-58, "genecluster": "NZ_CP019230_c7", "annotation": "hypothetical_protein", "strand": "-", "blastscore": 227, "perc_ident": 100, "end": 2143642}], ["input|c8|1936792-1937962|-|ctg1_1935|", 34, {"locus_tag": "WP_000025622.1", "name": "BVH75_RS11325", "perc_coverage": 100.0, "start": 2143654, "evalue": 2.7e-222, "genecluster": "NZ_CP019230_c7", "annotation": "peptide_ABC_transporter_substrate-binding_protein", "strand": "-", "blastscore": 775, "perc_ident": 100, "end": 2144823}], ["input|c8|1938170-1938575|+|ctg1_1936|", 35, {"locus_tag": "WP_001093143.1", "name": "BVH75_RS11330", "perc_coverage": 100.0, "start": 2145032, "evalue": 7.3e-66, "genecluster": "NZ_CP019230_c7", "annotation": "hypothetical_protein", "strand": "+", "blastscore": 254, "perc_ident": 99, "end": 2145436}], ["input|c8|1938619-1939156|-|ctg1_1937|", 36, {"locus_tag": "WP_000177395.1", "name": "BVH75_RS11335", "perc_coverage": 100.0, "start": 2145481, "evalue": 6.4e-94, "genecluster": "NZ_CP019230_c7", "annotation": "DUF1697_domain-containing_protein", "strand": "-", "blastscore": 347, "perc_ident": 99, "end": 2146017}], ["input|c8|1939185-1939452|-|ctg1_1938|", 37, {"locus_tag": "WP_009327034.1", "name": "BVH75_RS11340", "perc_coverage": 100.0, "start": 2146047, "evalue": 1.9e-46, "genecluster": "NZ_CP019230_c7", "annotation": "membrane_protein", "strand": "-", "blastscore": 189, "perc_ident": 100, "end": 2146313}]], "hits": 34, "core_gene_hits": 1, "synteny_score": 30}], [{"cluster_type": "nrps", "proteins": ["WP_071713685.1", "WP_000025622.1", "WP_001257761.1", "WP_001290781.1", "WP_000644564.1", "WP_071713686.1", "WP_000234339.1", "WP_000490135.1", "WP_071713687.1", "A9489_RS05790", "WP_061660930.1", "WP_000379380.1", "WP_025118281.1", "WP_000791461.1", "A9489_RS05815", "WP_080126368.1", "WP_081367155.1", "WP_000162820.1", "WP_000857943.1", "WP_065228941.1", "WP_071713689.1", "WP_000447851.1", "WP_000273238.1", "WP_071713690.1", "WP_081367159.1", "WP_000800726.1", "WP_081367156.1", "WP_000403464.1", "WP_080451150.1", "WP_063536537.1", "WP_001147158.1", "WP_000110844.1", "WP_000844382.1", "WP_071713693.1", "WP_061660939.1", "WP_000026312.1", "WP_000587696.1", "WP_000169996.1"], "tags": ["A9489_RS05745", "A9489_RS05750", "A9489_RS05755", "A9489_RS05760", "A9489_RS05765", "A9489_RS05770", "A9489_RS05775", "A9489_RS05780", "A9489_RS05785", "A9489_RS05790", "A9489_RS05795", "A9489_RS05800", "A9489_RS05805", "A9489_RS05810", "A9489_RS05815", "A9489_RS05820", "A9489_RS05825", "A9489_RS05830", "A9489_RS05835", "A9489_RS05840", "A9489_RS05845", "A9489_RS05850", "A9489_RS05855", "A9489_RS05860", "A9489_RS05865", "A9489_RS05870", "A9489_RS05875", "A9489_RS05880", "A9489_RS05885", "A9489_RS05890", "A9489_RS05895", "A9489_RS05900", "A9489_RS05905", "A9489_RS05910", "A9489_RS05915", "A9489_RS05920", "A9489_RS05925", "A9489_RS05930"], "description": "Bacillus thuringiensis strain B-2012 contig18, whole genome shotgun sequence", "cluster_label": "c1", "accession": "NZ_LZRA01000011"}, {"core_bonus": 3, "blast_score": 22016.0, "pairings": [["input|c8|1893443-1894874|-|ctg1_1900|", 0, {"locus_tag": "WP_000169996.1", "name": "A9489_RS05930", "perc_coverage": 100.0, "start": 139663, "evalue": 3.3e-270, "genecluster": "NZ_LZRA01000011_c1", "annotation": "glucose_dehydrogenase", "strand": "+", "blastscore": 935, "perc_ident": 96, "end": 141093}], ["input|c8|1895010-1895268|+|ctg1_1901|", 1, {"locus_tag": "WP_000587696.1", "name": "A9489_RS05925", "perc_coverage": 100.0, "start": 139270, "evalue": 2.2e-36, "genecluster": "NZ_LZRA01000011_c1", "annotation": "hypothetical_protein", "strand": "-", "blastscore": 155, "perc_ident": 95, "end": 139527}], ["input|c8|1895359-1895539|+|ctg1_1902|", 2, {"locus_tag": "WP_000026312.1", "name": "A9489_RS05920", "perc_coverage": 100.0, "start": 138999, "evalue": 2.7e-12, "genecluster": "NZ_LZRA01000011_c1", "annotation": "hypothetical_protein", "strand": "-", "blastscore": 75, "perc_ident": 70, "end": 139178}], ["input|c8|1895732-1896392|-|ctg1_1903|", 3, {"locus_tag": "WP_061660939.1", "name": "A9489_RS05915", "perc_coverage": 100.0, "start": 138150, "evalue": 1.9e-119, "genecluster": "NZ_LZRA01000011_c1", "annotation": "hypothetical_protein", "strand": "+", "blastscore": 433, "perc_ident": 96, "end": 138809}], ["input|c8|1896584-1897025|-|ctg1_1904|", 4, {"locus_tag": "WP_071713693.1", "name": "A9489_RS05910", "perc_coverage": 100.0, "start": 137331, "evalue": 3.3e-80, "genecluster": "NZ_LZRA01000011_c1", "annotation": "NUDIX_pyrophosphatase", "strand": "+", "blastscore": 302, "perc_ident": 99, "end": 137771}], ["input|c8|1897241-1898357|-|ctg1_1905|", 5, {"locus_tag": "WP_000844382.1", "name": "A9489_RS05905", "perc_coverage": 100.0, "start": 135999, "evalue": 1.3e-208, "genecluster": "NZ_LZRA01000011_c1", "annotation": "FAD-binding_oxidoreductase", "strand": "+", "blastscore": 730, "perc_ident": 99, "end": 137114}], ["input|c8|1898483-1899137|-|ctg1_1906|", 6, {"locus_tag": "WP_000110844.1", "name": "A9489_RS05900", "perc_coverage": 100.0, "start": 135219, "evalue": 1.3e-117, "genecluster": "NZ_LZRA01000011_c1", "annotation": "hypothetical_protein", "strand": "+", "blastscore": 426, "perc_ident": 100, "end": 135872}], ["input|c8|1899279-1899462|+|ctg1_1907|", 7, {"locus_tag": "WP_001147158.1", "name": "A9489_RS05895", "perc_coverage": 100.0, "start": 134893, "evalue": 2.3e-27, "genecluster": "NZ_LZRA01000011_c1", "annotation": "hypothetical_protein", "strand": "-", "blastscore": 125, "perc_ident": 98, "end": 135075}], ["input|c8|1899482-1900250|-|ctg1_1908|", 8, {"locus_tag": "WP_063536537.1", "name": "A9489_RS05890", "perc_coverage": 100.0, "start": 134105, "evalue": 8.2e-135, "genecluster": "NZ_LZRA01000011_c1", "annotation": "arylamine_N-acetyltransferase", "strand": "+", "blastscore": 484, "perc_ident": 94, "end": 134872}], ["input|c8|1900439-1900943|-|ctg1_1909|", 9, {"locus_tag": "WP_080451150.1", "name": "A9489_RS05885", "perc_coverage": 100.0, "start": 133390, "evalue": 3.9e-77, "genecluster": "NZ_LZRA01000011_c1", "annotation": "mep_operon_protein_MepB", "strand": "+", "blastscore": 292, "perc_ident": 94, "end": 133914}], ["input|c8|1901263-1901956|-|ctg1_1910|", 10, {"locus_tag": "WP_081367156.1", "name": "A9489_RS05875", "perc_coverage": 100.0, "start": 132033, "evalue": 1e-115, "genecluster": "NZ_LZRA01000011_c1", "annotation": "2-haloalkanoic_acid_dehalogenase", "strand": "+", "blastscore": 420, "perc_ident": 87, "end": 132728}], ["input|c8|1902402-1903068|+|ctg1_1911|", 11, {"locus_tag": "WP_000800726.1", "name": "A9489_RS05870", "perc_coverage": 100.0, "start": 130930, "evalue": 1e-120, "genecluster": "NZ_LZRA01000011_c1", "annotation": "DNA-binding_response_regulator", "strand": "-", "blastscore": 437, "perc_ident": 100, "end": 131595}], ["input|c8|1903060-1904533|+|ctg1_1912|", 12, {"locus_tag": "WP_081367159.1", "name": "A9489_RS05865", "perc_coverage": 98.57142857142858, "start": 129465, "evalue": 8.1e-248, "genecluster": "NZ_LZRA01000011_c1", "annotation": "sensor_histidine_kinase", "strand": "-", "blastscore": 860, "perc_ident": 98, "end": 130916}], ["input|c8|1904861-1905398|+|ctg1_1913|", 13, {"locus_tag": "WP_071713690.1", "name": "A9489_RS05860", "perc_coverage": 100.0, "start": 128720, "evalue": 1.6e-92, "genecluster": "NZ_LZRA01000011_c1", "annotation": "DinB_family_protein", "strand": "-", "blastscore": 343, "perc_ident": 96, "end": 129256}], ["input|c8|1905599-1905782|+|ctg1_1914|", 14, {"locus_tag": "WP_000273238.1", "name": "A9489_RS05855", "perc_coverage": 100.0, "start": 128336, "evalue": 1.3e-25, "genecluster": "NZ_LZRA01000011_c1", "annotation": "hypothetical_protein", "strand": "-", "blastscore": 119, "perc_ident": 97, "end": 128518}], ["input|c8|1906074-1906752|-|ctg1_1915|", 15, {"locus_tag": "WP_000447851.1", "name": "A9489_RS05850", "perc_coverage": 100.0, "start": 127363, "evalue": 3.6e-118, "genecluster": "NZ_LZRA01000011_c1", "annotation": "ABC_transporter_ATP-binding_protein", "strand": "+", "blastscore": 428, "perc_ident": 98, "end": 128040}], ["input|c8|1906763-1908194|-|ctg1_1916|", 16, {"locus_tag": "WP_071713689.1", "name": "A9489_RS05845", "perc_coverage": 100.0, "start": 125921, "evalue": 1.2e-251, "genecluster": "NZ_LZRA01000011_c1", "annotation": "ABC_transporter_permease", "strand": "+", "blastscore": 873, "perc_ident": 98, "end": 127351}], ["input|c8|1908755-1909757|+|ctg1_1918|", 17, {"locus_tag": "WP_065228941.1", "name": "A9489_RS05840", "perc_coverage": 99.09909909909909, "start": 124341, "evalue": 3.4e-181, "genecluster": "NZ_LZRA01000011_c1", "annotation": "abhydrolase_domain-containing_18", "strand": "-", "blastscore": 638, "perc_ident": 94, "end": 125342}], ["input|c8|1910388-1911345|+|ctg1_1919|", 18, {"locus_tag": "WP_000857943.1", "name": "A9489_RS05835", "perc_coverage": 100.0, "start": 122753, "evalue": 4.4e-186, "genecluster": "NZ_LZRA01000011_c1", "annotation": "alpha/beta_hydrolase", "strand": "-", "blastscore": 654, "perc_ident": 99, "end": 123709}], ["input|c8|1911456-1912911|-|ctg1_1920|", 19, {"locus_tag": "WP_000162820.1", "name": "A9489_RS05830", "perc_coverage": 100.0, "start": 121187, "evalue": 6.3e-277, "genecluster": "NZ_LZRA01000011_c1", "annotation": "aminotransferase_class_V-fold_PLP-dependent_enzyme", "strand": "+", "blastscore": 957, "perc_ident": 99, "end": 122641}], ["input|c8|1912966-1919983|-|ctg1_1921|", 20, {"locus_tag": "WP_081367155.1", "name": "A9489_RS05825", "perc_coverage": 100.0, "start": 114088, "evalue": 0.0, "genecluster": "NZ_LZRA01000011_c1", "annotation": "D-alanine--poly(phosphoribitol)_ligase_subunit_DltA", "strand": "+", "blastscore": 4599, "perc_ident": 98, "end": 121131}], ["input|c8|1920015-1920993|-|ctg1_1922|", 21, {"locus_tag": "WP_080126368.1", "name": "A9489_RS05820", "perc_coverage": 100.0, "start": 113093, "evalue": 1.1e-181, "genecluster": "NZ_LZRA01000011_c1", "annotation": "dehydrogenase", "strand": "+", "blastscore": 640, "perc_ident": 98, "end": 114082}], ["input|c8|1924899-1926603|-|ctg1_1924|", 23, {"locus_tag": "WP_000791461.1", "name": "A9489_RS05810", "perc_coverage": 100.0, "start": 107485, "evalue": 0.0, "genecluster": "NZ_LZRA01000011_c1", "annotation": "M4_family_peptidase", "strand": "+", "blastscore": 1095, "perc_ident": 98, "end": 109188}], ["input|c8|1926943-1928896|-|ctg1_1925|", 24, {"locus_tag": "WP_025118281.1", "name": "A9489_RS05805", "perc_coverage": 100.0, "start": 105192, "evalue": 0.0, "genecluster": "NZ_LZRA01000011_c1", "annotation": "2',3'-cyclic-nucleotide_2'-phosphodiesterase", "strand": "+", "blastscore": 1280, "perc_ident": 98, "end": 107144}], ["input|c8|1929432-1929948|-|ctg1_1926|", 25, {"locus_tag": "WP_000379380.1", "name": "A9489_RS05800", "perc_coverage": 100.0, "start": 104149, "evalue": 1.5e-84, "genecluster": "NZ_LZRA01000011_c1", "annotation": "DinB_family_protein", "strand": "+", "blastscore": 316, "perc_ident": 94, "end": 104664}], ["input|c8|1930076-1930304|-|ctg1_1927|", 26, {"locus_tag": "WP_061660930.1", "name": "A9489_RS05795", "perc_coverage": 100.0, "start": 103543, "evalue": 1.8e-34, "genecluster": "NZ_LZRA01000011_c1", "annotation": "AraC_family_transcriptional_regulator", "strand": "+", "blastscore": 149, "perc_ident": 93, "end": 104031}], ["input|c8|1930285-1930546|-|ctg1_1928|", 27, {"locus_tag": "WP_061660930.1", "name": "A9489_RS05795", "perc_coverage": 76.74418604651163, "start": 103543, "evalue": 1.6e-26, "genecluster": "NZ_LZRA01000011_c1", "annotation": "AraC_family_transcriptional_regulator", "strand": "+", "blastscore": 123, "perc_ident": 86, "end": 104031}], ["input|c8|1931100-1932405|+|ctg1_1929|", 28, {"locus_tag": "WP_000490135.1", "name": "A9489_RS05780", "perc_coverage": 100.0, "start": 101163, "evalue": 1.7e-236, "genecluster": "NZ_LZRA01000011_c1", "annotation": "preprotein_translocase_subunit_SecY", "strand": "-", "blastscore": 822, "perc_ident": 100, "end": 102467}], ["input|c8|1932490-1933408|-|ctg1_1930|", 29, {"locus_tag": "WP_000234339.1", "name": "A9489_RS05775", "perc_coverage": 100.0, "start": 100160, "evalue": 6.5e-163, "genecluster": "NZ_LZRA01000011_c1", "annotation": "EamA_family_transporter", "strand": "+", "blastscore": 577, "perc_ident": 98, "end": 101077}], ["input|c8|1933556-1934996|+|ctg1_1931|", 30, {"locus_tag": "WP_071713686.1", "name": "A9489_RS05770", "perc_coverage": 99.58246346555325, "start": 98578, "evalue": 1.9e-270, "genecluster": "NZ_LZRA01000011_c1", "annotation": "PLP-dependent_aminotransferase_family_protein", "strand": "-", "blastscore": 935, "perc_ident": 97, "end": 100011}], ["input|c8|1935476-1936331|+|ctg1_1933|", 32, {"locus_tag": "WP_001290781.1", "name": "A9489_RS05760", "perc_coverage": 100.0, "start": 96413, "evalue": 2.6e-153, "genecluster": "NZ_LZRA01000011_c1", "annotation": "putative_esterase", "strand": "-", "blastscore": 545, "perc_ident": 93, "end": 97267}], ["input|c8|1936445-1936781|-|ctg1_1934|", 33, {"locus_tag": "WP_001257761.1", "name": "A9489_RS05755", "perc_coverage": 100.0, "start": 95960, "evalue": 6.7e-57, "genecluster": "NZ_LZRA01000011_c1", "annotation": "hypothetical_protein", "strand": "+", "blastscore": 224, "perc_ident": 98, "end": 96295}], ["input|c8|1936792-1937962|-|ctg1_1935|", 34, {"locus_tag": "WP_000025622.1", "name": "A9489_RS05750", "perc_coverage": 100.0, "start": 94779, "evalue": 2.7e-222, "genecluster": "NZ_LZRA01000011_c1", "annotation": "peptide_ABC_transporter_substrate-binding_protein", "strand": "+", "blastscore": 775, "perc_ident": 100, "end": 95948}], ["input|c8|1938170-1938575|+|ctg1_1936|", 35, {"locus_tag": "WP_071713685.1", "name": "A9489_RS05745", "perc_coverage": 100.0, "start": 94165, "evalue": 1.4e-64, "genecluster": "NZ_LZRA01000011_c1", "annotation": "hypothetical_protein", "strand": "-", "blastscore": 250, "perc_ident": 96, "end": 94569}]], "hits": 34, "core_gene_hits": 1, "synteny_score": 30}], [{"cluster_type": "nrps", "proteins": ["WP_000709957.1", "WP_000026523.1", "WP_001202616.1", "WP_002082676.1", "WP_000110861.1", "WP_000202740.1", "WP_003278462.1", "WP_000351863.1", "WP_000895699.1", "WP_000800727.1", "WP_001084889.1", "WP_000405918.1", "WP_000273237.1", "WP_000447865.1", "WP_001010216.1", "WP_016098597.1", "WP_016098598.1", "WP_000164810.1", "WP_080118463.1", "WP_080118464.1", "WP_016098601.1", "WP_000799184.1", "WP_016098602.1", "WP_000379381.1", "WP_000869618.1", "WP_080118523.1", "WP_000490132.1", "WP_000234334.1", "WP_016098604.1", "WP_016098605.1", "WP_001290769.1", "WP_001257762.1", "WP_000025620.1", "WP_001093136.1", "WP_000158574.1"], "tags": ["IGM_RS15295", "IGM_RS15300", "IGM_RS15305", "IGM_RS15310", "IGM_RS15315", "IGM_RS15320", "IGM_RS15325", "IGM_RS15330", "IGM_RS15335", "IGM_RS15340", "IGM_RS15345", "IGM_RS15350", "IGM_RS15355", "IGM_RS15360", "IGM_RS15365", "IGM_RS15370", "IGM_RS15375", "IGM_RS15380", "IGM_RS15385", "IGM_RS15390", "IGM_RS15395", "IGM_RS15400", "IGM_RS15405", "IGM_RS15410", "IGM_RS15415", "IGM_RS15420", "IGM_RS15425", "IGM_RS15430", "IGM_RS15435", "IGM_RS15440", "IGM_RS15445", "IGM_RS15450", "IGM_RS15455", "IGM_RS15460", "IGM_RS15465"], "description": "Bacillus cereus HuB4-4 acqVu-supercont1.1, whole genome shotgun sequence", "cluster_label": "c10", "accession": "NZ_KB976537"}, {"core_bonus": 3, "blast_score": 22671.0, "pairings": [["input|c8|1895732-1896392|-|ctg1_1903|", 3, {"locus_tag": "WP_000026523.1", "name": "IGM_RS15300", "perc_coverage": 100.0, "start": 3115500, "evalue": 1.2e-118, "genecluster": "NZ_KB976537_c10", "annotation": "hypothetical_protein", "strand": "-", "blastscore": 430, "perc_ident": 96, "end": 3116159}], ["input|c8|1896584-1897025|-|ctg1_1904|", 4, {"locus_tag": "WP_001202616.1", "name": "IGM_RS15305", "perc_coverage": 100.0, "start": 3116538, "evalue": 4.8e-79, "genecluster": "NZ_KB976537_c10", "annotation": "NUDIX_pyrophosphatase", "strand": "-", "blastscore": 298, "perc_ident": 98, "end": 3116978}], ["input|c8|1897241-1898357|-|ctg1_1905|", 5, {"locus_tag": "WP_002082676.1", "name": "IGM_RS15310", "perc_coverage": 100.0, "start": 3117194, "evalue": 1.1e-207, "genecluster": "NZ_KB976537_c10", "annotation": "FAD-binding_oxidoreductase", "strand": "-", "blastscore": 727, "perc_ident": 99, "end": 3118309}], ["input|c8|1898483-1899137|-|ctg1_1906|", 6, {"locus_tag": "WP_000110861.1", "name": "IGM_RS15315", "perc_coverage": 100.0, "start": 3118437, "evalue": 8e-115, "genecluster": "NZ_KB976537_c10", "annotation": "hypothetical_protein", "strand": "-", "blastscore": 417, "perc_ident": 97, "end": 3119090}], ["input|c8|1899482-1900250|-|ctg1_1908|", 8, {"locus_tag": "WP_000202740.1", "name": "IGM_RS15320", "perc_coverage": 100.0, "start": 3119343, "evalue": 6.3e-127, "genecluster": "NZ_KB976537_c10", "annotation": "arylamine_N-acetyltransferase", "strand": "-", "blastscore": 458, "perc_ident": 89, "end": 3120110}], ["input|c8|1900439-1900943|-|ctg1_1909|", 9, {"locus_tag": "WP_003278462.1", "name": "IGM_RS15325", "perc_coverage": 99.40119760479041, "start": 3120250, "evalue": 5.3e-74, "genecluster": "NZ_KB976537_c10", "annotation": "MepB", "strand": "-", "blastscore": 281, "perc_ident": 83, "end": 3120774}], ["input|c8|1901263-1901956|-|ctg1_1910|", 10, {"locus_tag": "WP_000895699.1", "name": "IGM_RS15335", "perc_coverage": 97.82608695652173, "start": 3121413, "evalue": 1.2e-111, "genecluster": "NZ_KB976537_c10", "annotation": "2-haloalkanoic_acid_dehalogenase", "strand": "-", "blastscore": 407, "perc_ident": 87, "end": 3122090}], ["input|c8|1902402-1903068|+|ctg1_1911|", 11, {"locus_tag": "WP_000800727.1", "name": "IGM_RS15340", "perc_coverage": 100.0, "start": 3122552, "evalue": 7.6e-121, "genecluster": "NZ_KB976537_c10", "annotation": "DNA-binding_response_regulator", "strand": "+", "blastscore": 437, "perc_ident": 100, "end": 3123217}], ["input|c8|1903060-1904533|+|ctg1_1912|", 12, {"locus_tag": "WP_001084889.1", "name": "IGM_RS15345", "perc_coverage": 99.18367346938776, "start": 3123210, "evalue": 4.9e-245, "genecluster": "NZ_KB976537_c10", "annotation": "two-component_sensor_histidine_kinase", "strand": "+", "blastscore": 851, "perc_ident": 97, "end": 3124670}], ["input|c8|1904861-1905398|+|ctg1_1913|", 13, {"locus_tag": "WP_000405918.1", "name": "IGM_RS15350", "perc_coverage": 100.0, "start": 3124998, "evalue": 2.1e-92, "genecluster": "NZ_KB976537_c10", "annotation": "DinB_family_protein", "strand": "+", "blastscore": 342, "perc_ident": 95, "end": 3125534}], ["input|c8|1905599-1905782|+|ctg1_1914|", 14, {"locus_tag": "WP_000273237.1", "name": "IGM_RS15355", "perc_coverage": 100.0, "start": 3125736, "evalue": 2.8e-25, "genecluster": "NZ_KB976537_c10", "annotation": "hypothetical_protein", "strand": "+", "blastscore": 118, "perc_ident": 95, "end": 3125918}], ["input|c8|1906074-1906752|-|ctg1_1915|", 15, {"locus_tag": "WP_000447865.1", "name": "IGM_RS15360", "perc_coverage": 100.0, "start": 3126218, "evalue": 6.2e-118, "genecluster": "NZ_KB976537_c10", "annotation": "ABC_transporter_ATP-binding_protein", "strand": "-", "blastscore": 428, "perc_ident": 98, "end": 3126895}], ["input|c8|1906763-1908194|-|ctg1_1916|", 16, {"locus_tag": "WP_001010216.1", "name": "IGM_RS15365", "perc_coverage": 100.0, "start": 3126907, "evalue": 7.1e-249, "genecluster": "NZ_KB976537_c10", "annotation": "ABC_transporter_permease", "strand": "-", "blastscore": 864, "perc_ident": 98, "end": 3128331}], ["input|c8|1908755-1909757|+|ctg1_1918|", 17, {"locus_tag": "WP_016098597.1", "name": "IGM_RS15370", "perc_coverage": 100.0, "start": 3128915, "evalue": 2.1e-183, "genecluster": "NZ_KB976537_c10", "annotation": "abhydrolase_domain-containing_18", "strand": "+", "blastscore": 646, "perc_ident": 94, "end": 3129916}], ["input|c8|1910388-1911345|+|ctg1_1919|", 18, {"locus_tag": "WP_016098598.1", "name": "IGM_RS15375", "perc_coverage": 100.0, "start": 3130576, "evalue": 3.1e-184, "genecluster": "NZ_KB976537_c10", "annotation": "alpha/beta_hydrolase", "strand": "+", "blastscore": 648, "perc_ident": 98, "end": 3131532}], ["input|c8|1911456-1912911|-|ctg1_1920|", 19, {"locus_tag": "WP_000164810.1", "name": "IGM_RS15380", "perc_coverage": 100.0, "start": 3131641, "evalue": 5.3e-276, "genecluster": "NZ_KB976537_c10", "annotation": "aminotransferase_class_V-fold_PLP-dependent_enzyme", "strand": "-", "blastscore": 954, "perc_ident": 99, "end": 3133095}], ["input|c8|1912966-1919983|-|ctg1_1921|", 20, {"locus_tag": "WP_080118463.1", "name": "IGM_RS15385", "perc_coverage": 100.0, "start": 3133151, "evalue": 0.0, "genecluster": "NZ_KB976537_c10", "annotation": "D-alanine--poly(phosphoribitol)_ligase_subunit_DltA", "strand": "-", "blastscore": 4569, "perc_ident": 97, "end": 3140194}], ["input|c8|1920015-1920993|-|ctg1_1922|", 21, {"locus_tag": "WP_080118464.1", "name": "IGM_RS15390", "perc_coverage": 100.0, "start": 3140200, "evalue": 6.9e-179, "genecluster": "NZ_KB976537_c10", "annotation": "dehydrogenase", "strand": "-", "blastscore": 631, "perc_ident": 96, "end": 3141189}], ["input|c8|1921864-1924423|-|ctg1_1923|", 22, {"locus_tag": "WP_016098601.1", "name": "IGM_RS15395", "perc_coverage": 100.0, "start": 3142049, "evalue": 0.0, "genecluster": "NZ_KB976537_c10", "annotation": "type_I_pullulanase", "strand": "-", "blastscore": 1700, "perc_ident": 98, "end": 3144607}], ["input|c8|1924899-1926603|-|ctg1_1924|", 23, {"locus_tag": "WP_000799184.1", "name": "IGM_RS15400", "perc_coverage": 100.0, "start": 3145088, "evalue": 0.0, "genecluster": "NZ_KB976537_c10", "annotation": "M4_family_peptidase", "strand": "-", "blastscore": 1096, "perc_ident": 98, "end": 3146791}], ["input|c8|1926943-1928896|-|ctg1_1925|", 24, {"locus_tag": "WP_016098602.1", "name": "IGM_RS15405", "perc_coverage": 100.0, "start": 3147075, "evalue": 0.0, "genecluster": "NZ_KB976537_c10", "annotation": "hypothetical_protein", "strand": "-", "blastscore": 1282, "perc_ident": 98, "end": 3149027}], ["input|c8|1929432-1929948|-|ctg1_1926|", 25, {"locus_tag": "WP_000379381.1", "name": "IGM_RS15410", "perc_coverage": 100.0, "start": 3149149, "evalue": 5.4e-82, "genecluster": "NZ_KB976537_c10", "annotation": "DinB_family_protein", "strand": "-", "blastscore": 308, "perc_ident": 91, "end": 3149664}], ["input|c8|1930076-1930304|-|ctg1_1927|", 26, {"locus_tag": "WP_000869618.1", "name": "IGM_RS15415", "perc_coverage": 97.33333333333334, "start": 3149759, "evalue": 2e-33, "genecluster": "NZ_KB976537_c10", "annotation": "AraC_family_transcriptional_regulator", "strand": "-", "blastscore": 145, "perc_ident": 92, "end": 3150229}], ["input|c8|1930285-1930546|-|ctg1_1928|", 27, {"locus_tag": "WP_000869618.1", "name": "IGM_RS15415", "perc_coverage": 76.74418604651163, "start": 3149759, "evalue": 1.8e-25, "genecluster": "NZ_KB976537_c10", "annotation": "AraC_family_transcriptional_regulator", "strand": "-", "blastscore": 119, "perc_ident": 85, "end": 3150229}], ["input|c8|1931100-1932405|+|ctg1_1929|", 28, {"locus_tag": "WP_000490132.1", "name": "IGM_RS15425", "perc_coverage": 100.0, "start": 3151107, "evalue": 2.2e-236, "genecluster": "NZ_KB976537_c10", "annotation": "preprotein_translocase_subunit_SecY", "strand": "+", "blastscore": 822, "perc_ident": 100, "end": 3152411}], ["input|c8|1932490-1933408|-|ctg1_1930|", 29, {"locus_tag": "WP_000234334.1", "name": "IGM_RS15430", "perc_coverage": 100.0, "start": 3152497, "evalue": 1.2e-161, "genecluster": "NZ_KB976537_c10", "annotation": "EamA_family_transporter", "strand": "-", "blastscore": 573, "perc_ident": 97, "end": 3153414}], ["input|c8|1933556-1934996|+|ctg1_1931|", 30, {"locus_tag": "WP_016098604.1", "name": "IGM_RS15435", "perc_coverage": 99.58246346555325, "start": 3153563, "evalue": 1.3e-266, "genecluster": "NZ_KB976537_c10", "annotation": "PLP-dependent_aminotransferase_family_protein", "strand": "+", "blastscore": 923, "perc_ident": 96, "end": 3154996}], ["input|c8|1935057-1935159|-|ctg1_1932|", 31, {"locus_tag": "WP_016098605.1", "name": "IGM_RS15440", "perc_coverage": 87.87878787878788, "start": 3155124, "evalue": 7.9e-06, "genecluster": "NZ_KB976537_c10", "annotation": "NADP-dependent_oxidoreductase", "strand": "-", "blastscore": 52, "perc_ident": 90, "end": 3156050}], ["input|c8|1935476-1936331|+|ctg1_1933|", 32, {"locus_tag": "WP_001290769.1", "name": "IGM_RS15445", "perc_coverage": 100.0, "start": 3156305, "evalue": 2e-161, "genecluster": "NZ_KB976537_c10", "annotation": "putative_esterase", "strand": "+", "blastscore": 572, "perc_ident": 98, "end": 3157159}], ["input|c8|1936445-1936781|-|ctg1_1934|", 33, {"locus_tag": "WP_001257762.1", "name": "IGM_RS15450", "perc_coverage": 100.0, "start": 3157277, "evalue": 1.8e-57, "genecluster": "NZ_KB976537_c10", "annotation": "hypothetical_protein", "strand": "-", "blastscore": 226, "perc_ident": 99, "end": 3157612}], ["input|c8|1936792-1937962|-|ctg1_1935|", 34, {"locus_tag": "WP_000025620.1", "name": "IGM_RS15455", "perc_coverage": 100.0, "start": 3157624, "evalue": 3.9e-221, "genecluster": "NZ_KB976537_c10", "annotation": "peptide_ABC_transporter_substrate-binding_protein", "strand": "-", "blastscore": 771, "perc_ident": 100, "end": 3158793}], ["input|c8|1938170-1938575|+|ctg1_1936|", 35, {"locus_tag": "WP_001093136.1", "name": "IGM_RS15460", "perc_coverage": 100.0, "start": 3159002, "evalue": 5.2e-64, "genecluster": "NZ_KB976537_c10", "annotation": "hypothetical_protein", "strand": "+", "blastscore": 248, "perc_ident": 95, "end": 3159406}], ["input|c8|1938619-1939156|-|ctg1_1937|", 36, {"locus_tag": "WP_000158574.1", "name": "IGM_RS15465", "perc_coverage": 100.0, "start": 3159451, "evalue": 5.3e-88, "genecluster": "NZ_KB976537_c10", "annotation": "DUF1697_domain-containing_protein", "strand": "-", "blastscore": 328, "perc_ident": 93, "end": 3159987}]], "hits": 33, "core_gene_hits": 1, "synteny_score": 30}], [{"cluster_type": "nrps", "proteins": ["WP_053564263.1", "WP_053564264.1", "WP_053564265.1", "WP_053564266.1", "WP_053564267.1", "WP_053564268.1", "WP_053564269.1", "WP_000490135.1", "WP_053564270.1", "WP_053564271.1", "WP_053564272.1", "WP_053564273.1", "WP_053564274.1", "WP_082188021.1", "WP_082188022.1", "WP_053564277.1", "WP_000857931.1", "WP_053564278.1", "WP_053564279.1", "WP_053564280.1", "WP_053564281.1", "WP_053564282.1", "WP_078401664.1", "WP_000800727.1", "WP_082188023.1", "WP_000403464.1", "WP_082188024.1", "WP_053564286.1", "WP_078401663.1", "WP_000110844.1", "WP_048538316.1", "WP_053564287.1", "WP_000026534.1", "WP_000026312.1", "WP_000587698.1", "WP_053564288.1"], "tags": ["ACN91_RS14290", "ACN91_RS14295", "ACN91_RS14300", "ACN91_RS14305", "ACN91_RS14310", "ACN91_RS14315", "ACN91_RS14320", "ACN91_RS14325", "ACN91_RS14330", "ACN91_RS14335", "ACN91_RS14340", "ACN91_RS14345", "ACN91_RS14350", "ACN91_RS14355", "ACN91_RS14360", "ACN91_RS14365", "ACN91_RS14370", "ACN91_RS14375", "ACN91_RS14380", "ACN91_RS14385", "ACN91_RS14390", "ACN91_RS14395", "ACN91_RS14400", "ACN91_RS14405", "ACN91_RS14410", "ACN91_RS14415", "ACN91_RS14420", "ACN91_RS14425", "ACN91_RS28220", "ACN91_RS14430", "ACN91_RS14435", "ACN91_RS14440", "ACN91_RS14445", "ACN91_RS14450", "ACN91_RS14455", "ACN91_RS14460"], "description": "Bacillus cereus strain NJ-W, complete genome", "cluster_label": "c3", "accession": "NZ_CP012483"}, {"core_bonus": 3, "blast_score": 22582.0, "pairings": [["input|c8|1893443-1894874|-|ctg1_1900|", 0, {"locus_tag": "WP_053564288.1", "name": "ACN91_RS14460", "perc_coverage": 100.0, "start": 2816933, "evalue": 1.9e-270, "genecluster": "NZ_CP012483_c3", "annotation": "glucose_dehydrogenase", "strand": "+", "blastscore": 935, "perc_ident": 96, "end": 2818363}], ["input|c8|1895010-1895268|+|ctg1_1901|", 1, {"locus_tag": "WP_000587698.1", "name": "ACN91_RS14455", "perc_coverage": 100.0, "start": 2816540, "evalue": 7.2e-35, "genecluster": "NZ_CP012483_c3", "annotation": "hypothetical_protein", "strand": "-", "blastscore": 150, "perc_ident": 93, "end": 2816797}], ["input|c8|1895359-1895539|+|ctg1_1902|", 2, {"locus_tag": "WP_000026312.1", "name": "ACN91_RS14450", "perc_coverage": 100.0, "start": 2816269, "evalue": 2.7e-12, "genecluster": "NZ_CP012483_c3", "annotation": "hypothetical_protein", "strand": "-", "blastscore": 75, "perc_ident": 70, "end": 2816448}], ["input|c8|1895732-1896392|-|ctg1_1903|", 3, {"locus_tag": "WP_000026534.1", "name": "ACN91_RS14445", "perc_coverage": 100.0, "start": 2815420, "evalue": 9.9e-121, "genecluster": "NZ_CP012483_c3", "annotation": "hypothetical_protein", "strand": "+", "blastscore": 437, "perc_ident": 97, "end": 2816079}], ["input|c8|1896584-1897025|-|ctg1_1904|", 4, {"locus_tag": "WP_053564287.1", "name": "ACN91_RS14440", "perc_coverage": 100.0, "start": 2814621, "evalue": 1.4e-78, "genecluster": "NZ_CP012483_c3", "annotation": "NUDIX_pyrophosphatase", "strand": "+", "blastscore": 296, "perc_ident": 97, "end": 2815061}], ["input|c8|1897241-1898357|-|ctg1_1905|", 5, {"locus_tag": "WP_048538316.1", "name": "ACN91_RS14435", "perc_coverage": 100.0, "start": 2813289, "evalue": 3.6e-208, "genecluster": "NZ_CP012483_c3", "annotation": "FAD-binding_oxidoreductase", "strand": "+", "blastscore": 728, "perc_ident": 99, "end": 2814404}], ["input|c8|1898483-1899137|-|ctg1_1906|", 6, {"locus_tag": "WP_000110844.1", "name": "ACN91_RS14430", "perc_coverage": 100.0, "start": 2812509, "evalue": 1.3e-117, "genecluster": "NZ_CP012483_c3", "annotation": "hypothetical_protein", "strand": "+", "blastscore": 426, "perc_ident": 100, "end": 2813162}], ["input|c8|1899279-1899462|+|ctg1_1907|", 7, {"locus_tag": "WP_078401663.1", "name": "ACN91_RS28220", "perc_coverage": 100.0, "start": 2812183, "evalue": 1.9e-26, "genecluster": "NZ_CP012483_c3", "annotation": "hypothetical_protein", "strand": "-", "blastscore": 122, "perc_ident": 97, "end": 2812365}], ["input|c8|1899482-1900250|-|ctg1_1908|", 8, {"locus_tag": "WP_053564286.1", "name": "ACN91_RS14425", "perc_coverage": 99.6078431372549, "start": 2811395, "evalue": 1.1e-131, "genecluster": "NZ_CP012483_c3", "annotation": "arylamine_N-acetyltransferase", "strand": "+", "blastscore": 473, "perc_ident": 93, "end": 2812162}], ["input|c8|1900439-1900943|-|ctg1_1909|", 9, {"locus_tag": "WP_082188024.1", "name": "ACN91_RS14420", "perc_coverage": 100.0, "start": 2810732, "evalue": 6.7e-77, "genecluster": "NZ_CP012483_c3", "annotation": "mep_operon_protein_MepB", "strand": "+", "blastscore": 291, "perc_ident": 93, "end": 2811256}], ["input|c8|1901263-1901956|-|ctg1_1910|", 10, {"locus_tag": "WP_082188023.1", "name": "ACN91_RS14410", "perc_coverage": 100.0, "start": 2809397, "evalue": 1.7e-115, "genecluster": "NZ_CP012483_c3", "annotation": "2-haloalkanoic_acid_dehalogenase", "strand": "+", "blastscore": 420, "perc_ident": 87, "end": 2810092}], ["input|c8|1902402-1903068|+|ctg1_1911|", 11, {"locus_tag": "WP_000800727.1", "name": "ACN91_RS14405", "perc_coverage": 100.0, "start": 2808287, "evalue": 7.6e-121, "genecluster": "NZ_CP012483_c3", "annotation": "DNA-binding_response_regulator", "strand": "-", "blastscore": 437, "perc_ident": 100, "end": 2808952}], ["input|c8|1903060-1904533|+|ctg1_1912|", 12, {"locus_tag": "WP_078401664.1", "name": "ACN91_RS14400", "perc_coverage": 98.57142857142858, "start": 2806822, "evalue": 8.1e-248, "genecluster": "NZ_CP012483_c3", "annotation": "sensor_histidine_kinase", "strand": "-", "blastscore": 860, "perc_ident": 99, "end": 2808273}], ["input|c8|1904861-1905398|+|ctg1_1913|", 13, {"locus_tag": "WP_053564282.1", "name": "ACN91_RS14395", "perc_coverage": 100.56179775280899, "start": 2805955, "evalue": 1.6e-92, "genecluster": "NZ_CP012483_c3", "annotation": "DinB_family_protein", "strand": "-", "blastscore": 343, "perc_ident": 96, "end": 2806494}], ["input|c8|1905599-1905782|+|ctg1_1914|", 14, {"locus_tag": "WP_053564281.1", "name": "ACN91_RS14390", "perc_coverage": 100.0, "start": 2805571, "evalue": 3.6e-25, "genecluster": "NZ_CP012483_c3", "annotation": "hypothetical_protein", "strand": "-", "blastscore": 118, "perc_ident": 95, "end": 2805753}], ["input|c8|1906074-1906752|-|ctg1_1915|", 15, {"locus_tag": "WP_053564280.1", "name": "ACN91_RS14385", "perc_coverage": 100.0, "start": 2804598, "evalue": 9.5e-119, "genecluster": "NZ_CP012483_c3", "annotation": "ABC_transporter_ATP-binding_protein", "strand": "+", "blastscore": 430, "perc_ident": 98, "end": 2805275}], ["input|c8|1906763-1908194|-|ctg1_1916|", 16, {"locus_tag": "WP_053564279.1", "name": "ACN91_RS14380", "perc_coverage": 100.0, "start": 2803159, "evalue": 1.3e-247, "genecluster": "NZ_CP012483_c3", "annotation": "ABC_transporter_permease", "strand": "+", "blastscore": 859, "perc_ident": 97, "end": 2804586}], ["input|c8|1908755-1909757|+|ctg1_1918|", 17, {"locus_tag": "WP_053564278.1", "name": "ACN91_RS14375", "perc_coverage": 99.09909909909909, "start": 2801583, "evalue": 6.2e-183, "genecluster": "NZ_CP012483_c3", "annotation": "abhydrolase_domain-containing_18", "strand": "-", "blastscore": 644, "perc_ident": 95, "end": 2802584}], ["input|c8|1910388-1911345|+|ctg1_1919|", 18, {"locus_tag": "WP_000857931.1", "name": "ACN91_RS14370", "perc_coverage": 100.0, "start": 2799995, "evalue": 5.4e-184, "genecluster": "NZ_CP012483_c3", "annotation": "alpha/beta_hydrolase", "strand": "-", "blastscore": 648, "perc_ident": 98, "end": 2800951}], ["input|c8|1911456-1912911|-|ctg1_1920|", 19, {"locus_tag": "WP_053564277.1", "name": "ACN91_RS14365", "perc_coverage": 100.0, "start": 2798421, "evalue": 2.7e-272, "genecluster": "NZ_CP012483_c3", "annotation": "2,4-diaminobutyrate_decarboxylase", "strand": "+", "blastscore": 941, "perc_ident": 97, "end": 2799875}], ["input|c8|1912966-1919983|-|ctg1_1921|", 20, {"locus_tag": "WP_082188022.1", "name": "ACN91_RS14360", "perc_coverage": 100.0, "start": 2791331, "evalue": 0.0, "genecluster": "NZ_CP012483_c3", "annotation": "non-ribosomal_peptide_synthetase", "strand": "+", "blastscore": 4577, "perc_ident": 98, "end": 2798365}], ["input|c8|1920015-1920993|-|ctg1_1922|", 21, {"locus_tag": "WP_082188021.1", "name": "ACN91_RS14355", "perc_coverage": 100.0, "start": 2790336, "evalue": 5.7e-181, "genecluster": "NZ_CP012483_c3", "annotation": "dehydrogenase", "strand": "+", "blastscore": 638, "perc_ident": 97, "end": 2791325}], ["input|c8|1921864-1924423|-|ctg1_1923|", 22, {"locus_tag": "WP_053564274.1", "name": "ACN91_RS14350", "perc_coverage": 100.0, "start": 2786918, "evalue": 0.0, "genecluster": "NZ_CP012483_c3", "annotation": "type_I_pullulanase", "strand": "+", "blastscore": 1680, "perc_ident": 97, "end": 2789476}], ["input|c8|1924899-1926603|-|ctg1_1924|", 23, {"locus_tag": "WP_053564273.1", "name": "ACN91_RS14345", "perc_coverage": 100.0, "start": 2784730, "evalue": 0.0, "genecluster": "NZ_CP012483_c3", "annotation": "M4_family_peptidase", "strand": "+", "blastscore": 1091, "perc_ident": 98, "end": 2786433}], ["input|c8|1926943-1928896|-|ctg1_1925|", 24, {"locus_tag": "WP_053564272.1", "name": "ACN91_RS14340", "perc_coverage": 100.0, "start": 2782437, "evalue": 0.0, "genecluster": "NZ_CP012483_c3", "annotation": "2',3'-cyclic-nucleotide_2'-phosphodiesterase", "strand": "+", "blastscore": 1279, "perc_ident": 98, "end": 2784389}], ["input|c8|1929432-1929948|-|ctg1_1926|", 25, {"locus_tag": "WP_053564271.1", "name": "ACN91_RS14335", "perc_coverage": 100.0, "start": 2781382, "evalue": 6.4e-83, "genecluster": "NZ_CP012483_c3", "annotation": "DinB_family_protein", "strand": "+", "blastscore": 311, "perc_ident": 92, "end": 2781897}], ["input|c8|1930076-1930304|-|ctg1_1927|", 26, {"locus_tag": "WP_053564270.1", "name": "ACN91_RS14330", "perc_coverage": 100.0, "start": 2780776, "evalue": 1.3e-35, "genecluster": "NZ_CP012483_c3", "annotation": "AraC_family_transcriptional_regulator", "strand": "+", "blastscore": 153, "perc_ident": 95, "end": 2781264}], ["input|c8|1930285-1930546|-|ctg1_1928|", 27, {"locus_tag": "WP_053564270.1", "name": "ACN91_RS14330", "perc_coverage": 76.74418604651163, "start": 2780776, "evalue": 7.3e-27, "genecluster": "NZ_CP012483_c3", "annotation": "AraC_family_transcriptional_regulator", "strand": "+", "blastscore": 124, "perc_ident": 88, "end": 2781264}], ["input|c8|1931100-1932405|+|ctg1_1929|", 28, {"locus_tag": "WP_000490135.1", "name": "ACN91_RS14325", "perc_coverage": 100.0, "start": 2778967, "evalue": 1.7e-236, "genecluster": "NZ_CP012483_c3", "annotation": "preprotein_translocase_subunit_SecY", "strand": "-", "blastscore": 822, "perc_ident": 100, "end": 2780271}], ["input|c8|1932490-1933408|-|ctg1_1930|", 29, {"locus_tag": "WP_053564267.1", "name": "ACN91_RS14310", "perc_coverage": 100.0, "start": 2775907, "evalue": 3.4e-159, "genecluster": "NZ_CP012483_c3", "annotation": "EamA_family_transporter", "strand": "+", "blastscore": 565, "perc_ident": 95, "end": 2776824}], ["input|c8|1933556-1934996|+|ctg1_1931|", 30, {"locus_tag": "WP_053564266.1", "name": "ACN91_RS14305", "perc_coverage": 99.58246346555325, "start": 2774325, "evalue": 5.5e-273, "genecluster": "NZ_CP012483_c3", "annotation": "PLP-dependent_aminotransferase_family_protein", "strand": "-", "blastscore": 944, "perc_ident": 98, "end": 2775758}], ["input|c8|1935476-1936331|+|ctg1_1933|", 32, {"locus_tag": "WP_053564264.1", "name": "ACN91_RS14295", "perc_coverage": 100.0, "start": 2772160, "evalue": 1.7e-152, "genecluster": "NZ_CP012483_c3", "annotation": "putative_esterase", "strand": "-", "blastscore": 543, "perc_ident": 93, "end": 2773014}], ["input|c8|1936445-1936781|-|ctg1_1934|", 33, {"locus_tag": "WP_053564263.1", "name": "ACN91_RS14290", "perc_coverage": 100.0, "start": 2771706, "evalue": 1.9e-56, "genecluster": "NZ_CP012483_c3", "annotation": "hypothetical_protein", "strand": "+", "blastscore": 222, "perc_ident": 97, "end": 2772041}]], "hits": 33, "core_gene_hits": 1, "synteny_score": 30}]], "total_hits": 1665, "region_number": 8}, {"prefix": "general", "ranking": [[{"cluster_type": "terpene", "proteins": ["WP_060631777.1", "WP_060631778.1", "WP_060631779.1", "WP_060631780.1", "WP_060631781.1", "WP_000656237.1", "WP_060631782.1", "WP_060631783.1", "WP_001035807.1", "WP_060631784.1", "WP_060631785.1", "WP_060631786.1", "WP_000871349.1", "WP_060631787.1", "WP_060631788.1", "WP_060631789.1", "WP_002194735.1", "WP_060631790.1", "WP_060631791.1", "WP_060631792.1", "WP_060633169.1", "WP_060631793.1", "WP_060631794.1"], "tags": ["ATN06_RS17980", "ATN06_RS17985", "ATN06_RS17990", "ATN06_RS17995", "ATN06_RS18000", "ATN06_RS18005", "ATN06_RS18010", "ATN06_RS18015", "ATN06_RS18020", "ATN06_RS18025", "ATN06_RS18030", "ATN06_RS18035", "ATN06_RS18040", "ATN06_RS18045", "ATN06_RS18050", "ATN06_RS18055", "ATN06_RS18060", "ATN06_RS18065", "ATN06_RS18070", "ATN06_RS18075", "ATN06_RS18080", "ATN06_RS18085", "ATN06_RS18090"], "description": "Bacillus thuringiensis strain CTC, complete genome", "cluster_label": "c7", "accession": "NZ_CP013274"}, {"core_bonus": 3, "blast_score": 11957.0, "pairings": [["input|c9|2833041-2833875|-|ctg1_2798|", 0, {"locus_tag": "WP_060631777.1", "name": "ATN06_RS17980", "perc_coverage": 100.0, "start": 3466631, "evalue": 1.7e-130, "genecluster": "NZ_CP013274_c7", "annotation": "GNAT_family_N-acetyltransferase", "strand": "-", "blastscore": 470, "perc_ident": 88, "end": 3467464}], ["input|c9|2833941-2835450|-|ctg1_2799|", 1, {"locus_tag": "WP_060631778.1", "name": "ATN06_RS17985", "perc_coverage": 100.0, "start": 3467531, "evalue": 7.2e-268, "genecluster": "NZ_CP013274_c7", "annotation": "argininosuccinate_lyase", "strand": "-", "blastscore": 927, "perc_ident": 94, "end": 3469039}], ["input|c9|2835551-2836661|-|ctg1_2800|", 2, {"locus_tag": "WP_060631779.1", "name": "ATN06_RS17990", "perc_coverage": 100.0, "start": 3469141, "evalue": 3.2e-204, "genecluster": "NZ_CP013274_c7", "annotation": "D-alanyl-D-alanine_carboxypeptidase", "strand": "-", "blastscore": 715, "perc_ident": 98, "end": 3470250}], ["input|c9|2836776-2837709|-|ctg1_2801|", 3, {"locus_tag": "WP_060631780.1", "name": "ATN06_RS17995", "perc_coverage": 100.0, "start": 3470368, "evalue": 8.4e-174, "genecluster": "NZ_CP013274_c7", "annotation": "nucleoside_hydrolase", "strand": "-", "blastscore": 614, "perc_ident": 96, "end": 3471300}], ["input|c9|2837832-2839266|-|ctg1_2802|", 4, {"locus_tag": "WP_060631781.1", "name": "ATN06_RS18000", "perc_coverage": 99.58071278825996, "start": 3471418, "evalue": 1.4e-223, "genecluster": "NZ_CP013274_c7", "annotation": "sodium/panthothenate_symporter", "strand": "-", "blastscore": 780, "perc_ident": 98, "end": 3472857}], ["input|c9|2839269-2839548|-|ctg1_2803|", 5, {"locus_tag": "WP_000656237.1", "name": "ATN06_RS18005", "perc_coverage": 100.0, "start": 3472861, "evalue": 4.9e-45, "genecluster": "NZ_CP013274_c7", "annotation": "DUF997_domain-containing_protein", "strand": "-", "blastscore": 184, "perc_ident": 98, "end": 3473139}], ["input|c9|2839822-2841307|+|ctg1_2804|", 6, {"locus_tag": "WP_060631782.1", "name": "ATN06_RS18010", "perc_coverage": 100.0, "start": 3473413, "evalue": 2.1e-267, "genecluster": "NZ_CP013274_c7", "annotation": "aldehyde_dehydrogenase_family_protein", "strand": "+", "blastscore": 925, "perc_ident": 99, "end": 3474897}], ["input|c9|2841357-2842098|-|ctg1_2805|", 7, {"locus_tag": "WP_060631783.1", "name": "ATN06_RS18015", "perc_coverage": 100.0, "start": 3474948, "evalue": 1.8e-131, "genecluster": "NZ_CP013274_c7", "annotation": "3-oxoacyl-ACP_reductase_FabG", "strand": "-", "blastscore": 473, "perc_ident": 98, "end": 3475688}], ["input|c9|2842383-2842533|+|ctg1_2806|", 8, {"locus_tag": "WP_001035807.1", "name": "ATN06_RS18020", "perc_coverage": 100.0, "start": 3475974, "evalue": 5.1e-17, "genecluster": "NZ_CP013274_c7", "annotation": "YfhD_family_protein", "strand": "+", "blastscore": 90, "perc_ident": 96, "end": 3476123}], ["input|c9|2842606-2844460|-|ctg1_2807|", 9, {"locus_tag": "WP_060631784.1", "name": "ATN06_RS18025", "perc_coverage": 100.0, "start": 3476196, "evalue": 0.0, "genecluster": "NZ_CP013274_c7", "annotation": "squalene--hopene_cyclase", "strand": "-", "blastscore": 1178, "perc_ident": 91, "end": 3478049}], ["input|c9|2844559-2844985|-|ctg1_2808|", 10, {"locus_tag": "WP_060631785.1", "name": "ATN06_RS18030", "perc_coverage": 100.0, "start": 3478149, "evalue": 2.4e-67, "genecluster": "NZ_CP013274_c7", "annotation": "divergent_PAP2_family_protein", "strand": "-", "blastscore": 259, "perc_ident": 95, "end": 3478574}], ["input|c9|2845064-2846006|-|ctg1_2809|", 11, {"locus_tag": "WP_060631786.1", "name": "ATN06_RS18035", "perc_coverage": 100.0, "start": 3478654, "evalue": 4.8e-169, "genecluster": "NZ_CP013274_c7", "annotation": "EamA_family_transporter_RarD", "strand": "-", "blastscore": 598, "perc_ident": 99, "end": 3479595}], ["input|c9|2846098-2846347|-|ctg1_2810|", 12, {"locus_tag": "WP_000871349.1", "name": "ATN06_RS18040", "perc_coverage": 100.0, "start": 3479688, "evalue": 1.6e-39, "genecluster": "NZ_CP013274_c7", "annotation": "DUF1294_domain-containing_protein", "strand": "-", "blastscore": 166, "perc_ident": 100, "end": 3479936}], ["input|c9|2846530-2846929|-|ctg1_2811|", 13, {"locus_tag": "WP_060631787.1", "name": "ATN06_RS18045", "perc_coverage": 100.0, "start": 3480105, "evalue": 1.7e-59, "genecluster": "NZ_CP013274_c7", "annotation": "hypothetical_protein", "strand": "-", "blastscore": 233, "perc_ident": 92, "end": 3480503}], ["input|c9|2846971-2847196|-|ctg1_2812|", 14, {"locus_tag": "WP_060631788.1", "name": "ATN06_RS18050", "perc_coverage": 100.0, "start": 3480546, "evalue": 2.7e-30, "genecluster": "NZ_CP013274_c7", "annotation": "hypothetical_protein", "strand": "-", "blastscore": 135, "perc_ident": 93, "end": 3480770}], ["input|c9|2847211-2848261|-|ctg1_2813|", 15, {"locus_tag": "WP_060631789.1", "name": "ATN06_RS18055", "perc_coverage": 100.0, "start": 3480784, "evalue": 3e-188, "genecluster": "NZ_CP013274_c7", "annotation": "MRP_family_ATP-binding_protein", "strand": "-", "blastscore": 662, "perc_ident": 96, "end": 3481833}], ["input|c9|2848333-2848570|-|ctg1_2814|", 16, {"locus_tag": "WP_002194735.1", "name": "ATN06_RS18060", "perc_coverage": 100.0, "start": 3482052, "evalue": 8.3e-30, "genecluster": "NZ_CP013274_c7", "annotation": "molybdopterin_converting_factor_subunit_1", "strand": "-", "blastscore": 133, "perc_ident": 91, "end": 3482288}], ["input|c9|2848574-2849039|-|ctg1_2815|", 17, {"locus_tag": "WP_060631790.1", "name": "ATN06_RS18065", "perc_coverage": 100.0, "start": 3482293, "evalue": 1e-79, "genecluster": "NZ_CP013274_c7", "annotation": "molybdenum_cofactor_biosynthesis_protein_MoaE", "strand": "-", "blastscore": 300, "perc_ident": 97, "end": 3482757}], ["input|c9|2849019-2850327|-|ctg1_2816|", 18, {"locus_tag": "WP_060631791.1", "name": "ATN06_RS18070", "perc_coverage": 100.0, "start": 3482738, "evalue": 8.5e-241, "genecluster": "NZ_CP013274_c7", "annotation": "molybdopterin_molybdenumtransferase_MoeA", "strand": "-", "blastscore": 837, "perc_ident": 96, "end": 3484045}], ["input|c9|2850344-2851361|-|ctg1_2817|", 19, {"locus_tag": "WP_060631792.1", "name": "ATN06_RS18075", "perc_coverage": 100.0, "start": 3484064, "evalue": 2.5e-179, "genecluster": "NZ_CP013274_c7", "annotation": "thiamine_biosynthesis_protein_MoeB", "strand": "-", "blastscore": 632, "perc_ident": 91, "end": 3485080}], ["input|c9|2851385-2852165|-|ctg1_2818|", 20, {"locus_tag": "WP_060633169.1", "name": "ATN06_RS18080", "perc_coverage": 100.0, "start": 3485105, "evalue": 7.3e-139, "genecluster": "NZ_CP013274_c7", "annotation": "formate/nitrite_transporter", "strand": "-", "blastscore": 497, "perc_ident": 95, "end": 3485884}], ["input|c9|2852355-2853372|-|ctg1_2819|", 21, {"locus_tag": "WP_060631793.1", "name": "ATN06_RS18085", "perc_coverage": 100.0, "start": 3486085, "evalue": 1.1e-182, "genecluster": "NZ_CP013274_c7", "annotation": "GTP_3',8-cyclase_MoaA", "strand": "-", "blastscore": 643, "perc_ident": 95, "end": 3487101}], ["input|c9|2853388-2854186|-|ctg1_2820|", 22, {"locus_tag": "WP_060631794.1", "name": "ATN06_RS18090", "perc_coverage": 100.0, "start": 3487122, "evalue": 1.6e-141, "genecluster": "NZ_CP013274_c7", "annotation": "sulfurtransferase_FdhD", "strand": "-", "blastscore": 506, "perc_ident": 94, "end": 3487919}]], "hits": 23, "core_gene_hits": 1, "synteny_score": 24}], [{"cluster_type": "terpene", "proteins": ["WP_025966554.1", "WP_000844120.1", "WP_072770240.1", "WP_009326633.1", "WP_000785273.1", "WP_000442196.1", "WP_000438664.1", "WP_000583943.1", "WP_000957513.1", "WP_000752306.1", "WP_000367287.1", "WP_000871346.1", "WP_074624867.1", "WP_000447820.1", "WP_070184301.1", "WP_001035813.1", "WP_000395029.1", "WP_000080279.1", "WP_000656239.1", "WP_001104815.1", "WP_000756447.1", "WP_000751376.1", "WP_000813962.1", "WP_000615386.1"], "tags": ["BHL36_RS00385", "BHL36_RS00390", "BHL36_RS00395", "BHL36_RS00400", "BHL36_RS00405", "BHL36_RS00410", "BHL36_RS00415", "BHL36_RS00420", "BHL36_RS00425", "BHL36_RS00430", "BHL36_RS00435", "BHL36_RS00440", "BHL36_RS00445", "BHL36_RS00450", "BHL36_RS00455", "BHL36_RS00460", "BHL36_RS00465", "BHL36_RS00470", "BHL36_RS00475", "BHL36_RS00480", "BHL36_RS00485", "BHL36_RS00490", "BHL36_RS00495", "BHL36_RS00500"], "description": "Bacillus cereus strain MOD1_Bc68 Bc68_contig_1, whole genome shotgun sequence", "cluster_label": "c1", "accession": "NZ_MIFI01000001"}, {"core_bonus": 3, "blast_score": 12446.0, "pairings": [["input|c9|2833041-2833875|-|ctg1_2798|", 0, {"locus_tag": "WP_000615386.1", "name": "BHL36_RS00500", "perc_coverage": 100.0, "start": 92968, "evalue": 2.6e-150, "genecluster": "NZ_MIFI01000001_c1", "annotation": "GNAT_family_N-acetyltransferase", "strand": "+", "blastscore": 535, "perc_ident": 100, "end": 93801}], ["input|c9|2833941-2835450|-|ctg1_2799|", 1, {"locus_tag": "WP_000813962.1", "name": "BHL36_RS00495", "perc_coverage": 100.0, "start": 91393, "evalue": 1.4e-282, "genecluster": "NZ_MIFI01000001_c1", "annotation": "argininosuccinate_lyase", "strand": "+", "blastscore": 976, "perc_ident": 100, "end": 92901}], ["input|c9|2835551-2836661|-|ctg1_2800|", 2, {"locus_tag": "WP_000751376.1", "name": "BHL36_RS00490", "perc_coverage": 100.0, "start": 90182, "evalue": 2.3e-207, "genecluster": "NZ_MIFI01000001_c1", "annotation": "D-alanyl-D-alanine_carboxypeptidase", "strand": "+", "blastscore": 725, "perc_ident": 100, "end": 91291}], ["input|c9|2836776-2837709|-|ctg1_2801|", 3, {"locus_tag": "WP_000756447.1", "name": "BHL36_RS00485", "perc_coverage": 100.0, "start": 89134, "evalue": 6.6e-179, "genecluster": "NZ_MIFI01000001_c1", "annotation": "nucleoside_hydrolase", "strand": "+", "blastscore": 631, "perc_ident": 100, "end": 90066}], ["input|c9|2837832-2839266|-|ctg1_2802|", 4, {"locus_tag": "WP_001104815.1", "name": "BHL36_RS00480", "perc_coverage": 100.0, "start": 87577, "evalue": 1.4e-228, "genecluster": "NZ_MIFI01000001_c1", "annotation": "sodium/panthothenate_symporter", "strand": "+", "blastscore": 796, "perc_ident": 100, "end": 89010}], ["input|c9|2839269-2839548|-|ctg1_2803|", 5, {"locus_tag": "WP_000656239.1", "name": "BHL36_RS00475", "perc_coverage": 100.0, "start": 87295, "evalue": 3.4e-46, "genecluster": "NZ_MIFI01000001_c1", "annotation": "DUF997_domain-containing_protein", "strand": "+", "blastscore": 188, "perc_ident": 100, "end": 87573}], ["input|c9|2839822-2841307|+|ctg1_2804|", 6, {"locus_tag": "WP_000080279.1", "name": "BHL36_RS00470", "perc_coverage": 100.0, "start": 85536, "evalue": 8.4e-269, "genecluster": "NZ_MIFI01000001_c1", "annotation": "aldehyde_dehydrogenase_family_protein", "strand": "-", "blastscore": 930, "perc_ident": 100, "end": 87020}], ["input|c9|2841357-2842098|-|ctg1_2805|", 7, {"locus_tag": "WP_000395029.1", "name": "BHL36_RS00465", "perc_coverage": 100.0, "start": 84745, "evalue": 2.3e-134, "genecluster": "NZ_MIFI01000001_c1", "annotation": "3-oxoacyl-ACP_reductase_FabG", "strand": "+", "blastscore": 482, "perc_ident": 100, "end": 85485}], ["input|c9|2842383-2842533|+|ctg1_2806|", 8, {"locus_tag": "WP_001035813.1", "name": "BHL36_RS00460", "perc_coverage": 100.0, "start": 84310, "evalue": 2.3e-17, "genecluster": "NZ_MIFI01000001_c1", "annotation": "YfhD_family_protein", "strand": "-", "blastscore": 91, "perc_ident": 98, "end": 84459}], ["input|c9|2842606-2844460|-|ctg1_2807|", 9, {"locus_tag": "WP_070184301.1", "name": "BHL36_RS00455", "perc_coverage": 100.0, "start": 82383, "evalue": 0.0, "genecluster": "NZ_MIFI01000001_c1", "annotation": "squalene--hopene_cyclase", "strand": "+", "blastscore": 1247, "perc_ident": 98, "end": 84236}], ["input|c9|2844559-2844985|-|ctg1_2808|", 10, {"locus_tag": "WP_000447820.1", "name": "BHL36_RS00450", "perc_coverage": 100.0, "start": 81858, "evalue": 1.8e-70, "genecluster": "NZ_MIFI01000001_c1", "annotation": "divergent_PAP2_family_protein", "strand": "+", "blastscore": 269, "perc_ident": 100, "end": 82283}], ["input|c9|2845064-2846006|-|ctg1_2809|", 11, {"locus_tag": "WP_074624867.1", "name": "BHL36_RS00445", "perc_coverage": 100.0, "start": 80837, "evalue": 1.5e-170, "genecluster": "NZ_MIFI01000001_c1", "annotation": "EamA_family_transporter_RarD", "strand": "+", "blastscore": 603, "perc_ident": 100, "end": 81778}], ["input|c9|2846098-2846347|-|ctg1_2810|", 12, {"locus_tag": "WP_000871346.1", "name": "BHL36_RS00440", "perc_coverage": 100.0, "start": 80496, "evalue": 2.1e-39, "genecluster": "NZ_MIFI01000001_c1", "annotation": "DUF1294_domain-containing_protein", "strand": "+", "blastscore": 165, "perc_ident": 99, "end": 80744}], ["input|c9|2846530-2846929|-|ctg1_2811|", 13, {"locus_tag": "WP_000367287.1", "name": "BHL36_RS00435", "perc_coverage": 100.0, "start": 79914, "evalue": 1.9e-66, "genecluster": "NZ_MIFI01000001_c1", "annotation": "hypothetical_protein", "strand": "+", "blastscore": 256, "perc_ident": 100, "end": 80312}], ["input|c9|2846971-2847196|-|ctg1_2812|", 14, {"locus_tag": "WP_000752306.1", "name": "BHL36_RS00430", "perc_coverage": 100.0, "start": 79647, "evalue": 1.7e-32, "genecluster": "NZ_MIFI01000001_c1", "annotation": "hypothetical_protein", "strand": "+", "blastscore": 142, "perc_ident": 99, "end": 79871}], ["input|c9|2847211-2848261|-|ctg1_2813|", 15, {"locus_tag": "WP_000957513.1", "name": "BHL36_RS00425", "perc_coverage": 100.0, "start": 78582, "evalue": 2.2e-194, "genecluster": "NZ_MIFI01000001_c1", "annotation": "MRP_family_ATP-binding_protein", "strand": "+", "blastscore": 682, "perc_ident": 100, "end": 79631}], ["input|c9|2848333-2848570|-|ctg1_2814|", 16, {"locus_tag": "WP_000583943.1", "name": "BHL36_RS00420", "perc_coverage": 100.0, "start": 78273, "evalue": 1.9e-34, "genecluster": "NZ_MIFI01000001_c1", "annotation": "molybdopterin_converting_factor_subunit_1", "strand": "+", "blastscore": 149, "perc_ident": 100, "end": 78509}], ["input|c9|2848574-2849039|-|ctg1_2815|", 17, {"locus_tag": "WP_000438664.1", "name": "BHL36_RS00415", "perc_coverage": 100.0, "start": 77804, "evalue": 2e-83, "genecluster": "NZ_MIFI01000001_c1", "annotation": "molybdenum_cofactor_biosynthesis_protein_MoaE", "strand": "+", "blastscore": 312, "perc_ident": 100, "end": 78268}], ["input|c9|2849019-2850327|-|ctg1_2816|", 18, {"locus_tag": "WP_000442196.1", "name": "BHL36_RS00410", "perc_coverage": 100.0, "start": 76516, "evalue": 4.8e-252, "genecluster": "NZ_MIFI01000001_c1", "annotation": "molybdopterin_molybdenumtransferase_MoeA", "strand": "+", "blastscore": 874, "perc_ident": 100, "end": 77823}], ["input|c9|2850344-2851361|-|ctg1_2817|", 19, {"locus_tag": "WP_000785273.1", "name": "BHL36_RS00405", "perc_coverage": 100.0, "start": 75482, "evalue": 4.7e-194, "genecluster": "NZ_MIFI01000001_c1", "annotation": "thiamine/molybdopterin_biosynthesis_protein_MoeB", "strand": "+", "blastscore": 681, "perc_ident": 100, "end": 76498}], ["input|c9|2851385-2852165|-|ctg1_2818|", 20, {"locus_tag": "WP_009326633.1", "name": "BHL36_RS00400", "perc_coverage": 100.0, "start": 74678, "evalue": 2.4e-142, "genecluster": "NZ_MIFI01000001_c1", "annotation": "formate/nitrite_transporter_family_protein", "strand": "+", "blastscore": 509, "perc_ident": 100, "end": 75457}], ["input|c9|2852355-2853372|-|ctg1_2819|", 21, {"locus_tag": "WP_000844120.1", "name": "BHL36_RS00390", "perc_coverage": 100.0, "start": 73471, "evalue": 1.3e-191, "genecluster": "NZ_MIFI01000001_c1", "annotation": "GTP_3',8-cyclase_MoaA", "strand": "+", "blastscore": 673, "perc_ident": 100, "end": 74487}], ["input|c9|2853388-2854186|-|ctg1_2820|", 22, {"locus_tag": "WP_025966554.1", "name": "BHL36_RS00385", "perc_coverage": 100.0, "start": 72657, "evalue": 1e-148, "genecluster": "NZ_MIFI01000001_c1", "annotation": "formate_dehydrogenase_accessory_sulfurtransferase_FdhD", "strand": "+", "blastscore": 530, "perc_ident": 100, "end": 73454}]], "hits": 23, "core_gene_hits": 1, "synteny_score": 23}], [{"cluster_type": "terpene", "proteins": ["WP_000615386.1", "WP_000813962.1", "WP_000751376.1", "WP_070184300.1", "WP_001104819.1", "WP_000656239.1", "WP_000080279.1", "WP_000395030.1", "WP_001035813.1", "WP_070184301.1", "WP_000447820.1", "WP_070184302.1", "WP_000871346.1", "WP_000367289.1", "WP_000752383.1", "WP_003315853.1", "WP_000583943.1", "WP_000438665.1", "WP_000442194.1", "WP_000785270.1", "WP_000863998.1", "WP_072770240.1", "WP_000844124.1", "WP_000802689.1"], "tags": ["BTGOE4_RS19895", "BTGOE4_RS19900", "BTGOE4_RS19905", "BTGOE4_RS19910", "BTGOE4_RS19915", "BTGOE4_RS19920", "BTGOE4_RS19925", "BTGOE4_RS19930", "BTGOE4_RS19935", "BTGOE4_RS19940", "BTGOE4_RS19945", "BTGOE4_RS19950", "BTGOE4_RS19955", "BTGOE4_RS19960", "BTGOE4_RS19965", "BTGOE4_RS19970", "BTGOE4_RS19975", "BTGOE4_RS19980", "BTGOE4_RS19985", "BTGOE4_RS19990", "BTGOE4_RS19995", "BTGOE4_RS31715", "BTGOE4_RS20000", "BTGOE4_RS20005"], "description": "Bacillus thuringiensis strain GOE4 BTGOE4_contig000030, whole genome shotgun sequence", "cluster_label": "c14", "accession": "NZ_LXLI01000030"}, {"core_bonus": 3, "blast_score": 12401.0, "pairings": [["input|c9|2833041-2833875|-|ctg1_2798|", 0, {"locus_tag": "WP_000615386.1", "name": "BTGOE4_RS19895", "perc_coverage": 100.0, "start": 56884, "evalue": 2.6e-150, "genecluster": "NZ_LXLI01000030_c14", "annotation": "GNAT_family_N-acetyltransferase", "strand": "-", "blastscore": 535, "perc_ident": 100, "end": 57717}], ["input|c9|2833941-2835450|-|ctg1_2799|", 1, {"locus_tag": "WP_000813962.1", "name": "BTGOE4_RS19900", "perc_coverage": 100.0, "start": 57784, "evalue": 1.4e-282, "genecluster": "NZ_LXLI01000030_c14", "annotation": "argininosuccinate_lyase", "strand": "-", "blastscore": 976, "perc_ident": 100, "end": 59292}], ["input|c9|2835551-2836661|-|ctg1_2800|", 2, {"locus_tag": "WP_000751376.1", "name": "BTGOE4_RS19905", "perc_coverage": 100.0, "start": 59394, "evalue": 2.3e-207, "genecluster": "NZ_LXLI01000030_c14", "annotation": "D-alanyl-D-alanine_carboxypeptidase", "strand": "-", "blastscore": 725, "perc_ident": 100, "end": 60503}], ["input|c9|2836776-2837709|-|ctg1_2801|", 3, {"locus_tag": "WP_070184300.1", "name": "BTGOE4_RS19910", "perc_coverage": 100.0, "start": 60619, "evalue": 3.4e-175, "genecluster": "NZ_LXLI01000030_c14", "annotation": "nucleoside_hydrolase", "strand": "-", "blastscore": 618, "perc_ident": 97, "end": 61551}], ["input|c9|2837832-2839266|-|ctg1_2802|", 4, {"locus_tag": "WP_001104819.1", "name": "BTGOE4_RS19915", "perc_coverage": 100.0, "start": 61676, "evalue": 1.4e-228, "genecluster": "NZ_LXLI01000030_c14", "annotation": "sodium/panthothenate_symporter", "strand": "-", "blastscore": 796, "perc_ident": 100, "end": 63109}], ["input|c9|2839269-2839548|-|ctg1_2803|", 5, {"locus_tag": "WP_000656239.1", "name": "BTGOE4_RS19920", "perc_coverage": 100.0, "start": 63113, "evalue": 3.4e-46, "genecluster": "NZ_LXLI01000030_c14", "annotation": "DUF997_domain-containing_protein", "strand": "-", "blastscore": 188, "perc_ident": 100, "end": 63391}], ["input|c9|2839822-2841307|+|ctg1_2804|", 6, {"locus_tag": "WP_000080279.1", "name": "BTGOE4_RS19925", "perc_coverage": 100.0, "start": 63666, "evalue": 8.4e-269, "genecluster": "NZ_LXLI01000030_c14", "annotation": "aldehyde_dehydrogenase_family_protein", "strand": "+", "blastscore": 930, "perc_ident": 100, "end": 65150}], ["input|c9|2841357-2842098|-|ctg1_2805|", 7, {"locus_tag": "WP_000395030.1", "name": "BTGOE4_RS19930", "perc_coverage": 100.0, "start": 65200, "evalue": 6.7e-134, "genecluster": "NZ_LXLI01000030_c14", "annotation": "3-oxoacyl-ACP_reductase_FabG", "strand": "-", "blastscore": 481, "perc_ident": 99, "end": 65940}], ["input|c9|2842383-2842533|+|ctg1_2806|", 8, {"locus_tag": "WP_001035813.1", "name": "BTGOE4_RS19935", "perc_coverage": 100.0, "start": 66226, "evalue": 2.3e-17, "genecluster": "NZ_LXLI01000030_c14", "annotation": "YfhD_family_protein", "strand": "+", "blastscore": 91, "perc_ident": 98, "end": 66375}], ["input|c9|2842606-2844460|-|ctg1_2807|", 9, {"locus_tag": "WP_070184301.1", "name": "BTGOE4_RS19940", "perc_coverage": 100.0, "start": 66449, "evalue": 0.0, "genecluster": "NZ_LXLI01000030_c14", "annotation": "squalene--hopene_cyclase", "strand": "-", "blastscore": 1247, "perc_ident": 98, "end": 68302}], ["input|c9|2844559-2844985|-|ctg1_2808|", 10, {"locus_tag": "WP_000447820.1", "name": "BTGOE4_RS19945", "perc_coverage": 100.0, "start": 68402, "evalue": 1.8e-70, "genecluster": "NZ_LXLI01000030_c14", "annotation": "divergent_PAP2_family_protein", "strand": "-", "blastscore": 269, "perc_ident": 100, "end": 68827}], ["input|c9|2845064-2846006|-|ctg1_2809|", 11, {"locus_tag": "WP_070184302.1", "name": "BTGOE4_RS19950", "perc_coverage": 100.0, "start": 68907, "evalue": 1.6e-169, "genecluster": "NZ_LXLI01000030_c14", "annotation": "EamA_family_transporter_RarD", "strand": "-", "blastscore": 599, "perc_ident": 99, "end": 69848}], ["input|c9|2846098-2846347|-|ctg1_2810|", 12, {"locus_tag": "WP_000871346.1", "name": "BTGOE4_RS19955", "perc_coverage": 100.0, "start": 69941, "evalue": 2.1e-39, "genecluster": "NZ_LXLI01000030_c14", "annotation": "DUF1294_domain-containing_protein", "strand": "-", "blastscore": 165, "perc_ident": 99, "end": 70189}], ["input|c9|2846530-2846929|-|ctg1_2811|", 13, {"locus_tag": "WP_000367289.1", "name": "BTGOE4_RS19960", "perc_coverage": 100.0, "start": 70373, "evalue": 9.4e-66, "genecluster": "NZ_LXLI01000030_c14", "annotation": "hypothetical_protein", "strand": "-", "blastscore": 253, "perc_ident": 99, "end": 70771}], ["input|c9|2846971-2847196|-|ctg1_2812|", 14, {"locus_tag": "WP_000752383.1", "name": "BTGOE4_RS19965", "perc_coverage": 100.0, "start": 70814, "evalue": 1.9e-31, "genecluster": "NZ_LXLI01000030_c14", "annotation": "hypothetical_protein", "strand": "-", "blastscore": 139, "perc_ident": 96, "end": 71038}], ["input|c9|2847211-2848261|-|ctg1_2813|", 15, {"locus_tag": "WP_003315853.1", "name": "BTGOE4_RS19970", "perc_coverage": 100.0, "start": 71054, "evalue": 2e-192, "genecluster": "NZ_LXLI01000030_c14", "annotation": "MRP_family_ATP-binding_protein", "strand": "-", "blastscore": 676, "perc_ident": 99, "end": 72103}], ["input|c9|2848333-2848570|-|ctg1_2814|", 16, {"locus_tag": "WP_000583943.1", "name": "BTGOE4_RS19975", "perc_coverage": 100.0, "start": 72176, "evalue": 1.9e-34, "genecluster": "NZ_LXLI01000030_c14", "annotation": "molybdopterin_converting_factor_subunit_1", "strand": "-", "blastscore": 149, "perc_ident": 100, "end": 72412}], ["input|c9|2848574-2849039|-|ctg1_2815|", 17, {"locus_tag": "WP_000438665.1", "name": "BTGOE4_RS19980", "perc_coverage": 100.0, "start": 72417, "evalue": 2.9e-82, "genecluster": "NZ_LXLI01000030_c14", "annotation": "molybdenum_cofactor_biosynthesis_protein_MoaE", "strand": "-", "blastscore": 309, "perc_ident": 99, "end": 72881}], ["input|c9|2849019-2850327|-|ctg1_2816|", 18, {"locus_tag": "WP_000442194.1", "name": "BTGOE4_RS19985", "perc_coverage": 100.0, "start": 72862, "evalue": 1.1e-251, "genecluster": "NZ_LXLI01000030_c14", "annotation": "molybdopterin_molybdenumtransferase_MoeA", "strand": "-", "blastscore": 873, "perc_ident": 100, "end": 74169}], ["input|c9|2850344-2851361|-|ctg1_2817|", 19, {"locus_tag": "WP_000785270.1", "name": "BTGOE4_RS19990", "perc_coverage": 100.0, "start": 74187, "evalue": 1.3e-191, "genecluster": "NZ_LXLI01000030_c14", "annotation": "thiamine/molybdopterin_biosynthesis_protein_MoeB", "strand": "-", "blastscore": 673, "perc_ident": 99, "end": 75203}], ["input|c9|2851385-2852165|-|ctg1_2818|", 20, {"locus_tag": "WP_000863998.1", "name": "BTGOE4_RS19995", "perc_coverage": 100.0, "start": 75228, "evalue": 3.2e-142, "genecluster": "NZ_LXLI01000030_c14", "annotation": "formate/nitrite_transporter_family_protein", "strand": "-", "blastscore": 508, "perc_ident": 100, "end": 76007}], ["input|c9|2852355-2853372|-|ctg1_2819|", 21, {"locus_tag": "WP_000844124.1", "name": "BTGOE4_RS20000", "perc_coverage": 100.0, "start": 76199, "evalue": 1.7e-191, "genecluster": "NZ_LXLI01000030_c14", "annotation": "GTP_3',8-cyclase_MoaA", "strand": "-", "blastscore": 673, "perc_ident": 100, "end": 77215}], ["input|c9|2853388-2854186|-|ctg1_2820|", 22, {"locus_tag": "WP_000802689.1", "name": "BTGOE4_RS20005", "perc_coverage": 100.0, "start": 77232, "evalue": 3.9e-148, "genecluster": "NZ_LXLI01000030_c14", "annotation": "formate_dehydrogenase_accessory_sulfurtransferase_FdhD", "strand": "-", "blastscore": 528, "perc_ident": 99, "end": 78029}]], "hits": 23, "core_gene_hits": 1, "synteny_score": 23}], [{"cluster_type": "terpene", "proteins": ["WP_000802689.1", "WP_000844124.1", "WP_072770240.1", "WP_000863998.1", "WP_000785270.1", "WP_076774830.1", "WP_000438665.1", "WP_000583943.1", "WP_003315853.1", "WP_000752383.1", "WP_000367289.1", "WP_000871346.1", "WP_070184302.1", "WP_000447820.1", "WP_070184301.1", "WP_001035813.1", "WP_000395030.1", "WP_000080279.1", "WP_000656239.1", "WP_001104819.1", "WP_070184300.1", "WP_000751376.1", "WP_000813962.1", "WP_000615386.1"], "tags": ["BUM91_RS10165", "BUM91_RS10170", "BUM91_RS10175", "BUM91_RS10180", "BUM91_RS10185", "BUM91_RS10190", "BUM91_RS10195", "BUM91_RS10200", "BUM91_RS10205", "BUM91_RS10210", "BUM91_RS10215", "BUM91_RS10220", "BUM91_RS10225", "BUM91_RS10230", "BUM91_RS10235", "BUM91_RS10240", "BUM91_RS10245", "BUM91_RS10250", "BUM91_RS10255", "BUM91_RS10260", "BUM91_RS10265", "BUM91_RS10270", "BUM91_RS10275", "BUM91_RS10280"], "description": "Bacillus thuringiensis strain INTA Fr7-4 NODE_1_5, whole genome shotgun sequence", "cluster_label": "c7", "accession": "NZ_MSFC01000006"}, {"core_bonus": 3, "blast_score": 12398.0, "pairings": [["input|c9|2833041-2833875|-|ctg1_2798|", 0, {"locus_tag": "WP_000615386.1", "name": "BUM91_RS10280", "perc_coverage": 100.0, "start": 149545, "evalue": 2.6e-150, "genecluster": "NZ_MSFC01000006_c7", "annotation": "GNAT_family_N-acetyltransferase", "strand": "+", "blastscore": 535, "perc_ident": 100, "end": 150378}], ["input|c9|2833941-2835450|-|ctg1_2799|", 1, {"locus_tag": "WP_000813962.1", "name": "BUM91_RS10275", "perc_coverage": 100.0, "start": 147970, "evalue": 1.4e-282, "genecluster": "NZ_MSFC01000006_c7", "annotation": "argininosuccinate_lyase", "strand": "+", "blastscore": 976, "perc_ident": 100, "end": 149478}], ["input|c9|2835551-2836661|-|ctg1_2800|", 2, {"locus_tag": "WP_000751376.1", "name": "BUM91_RS10270", "perc_coverage": 100.0, "start": 146759, "evalue": 2.3e-207, "genecluster": "NZ_MSFC01000006_c7", "annotation": "D-alanyl-D-alanine_carboxypeptidase", "strand": "+", "blastscore": 725, "perc_ident": 100, "end": 147868}], ["input|c9|2836776-2837709|-|ctg1_2801|", 3, {"locus_tag": "WP_070184300.1", "name": "BUM91_RS10265", "perc_coverage": 100.0, "start": 145711, "evalue": 3.4e-175, "genecluster": "NZ_MSFC01000006_c7", "annotation": "nucleoside_hydrolase", "strand": "+", "blastscore": 618, "perc_ident": 97, "end": 146643}], ["input|c9|2837832-2839266|-|ctg1_2802|", 4, {"locus_tag": "WP_001104819.1", "name": "BUM91_RS10260", "perc_coverage": 100.0, "start": 144153, "evalue": 1.4e-228, "genecluster": "NZ_MSFC01000006_c7", "annotation": "sodium/panthothenate_symporter", "strand": "+", "blastscore": 796, "perc_ident": 100, "end": 145586}], ["input|c9|2839269-2839548|-|ctg1_2803|", 5, {"locus_tag": "WP_000656239.1", "name": "BUM91_RS10255", "perc_coverage": 100.0, "start": 143871, "evalue": 3.4e-46, "genecluster": "NZ_MSFC01000006_c7", "annotation": "DUF997_domain-containing_protein", "strand": "+", "blastscore": 188, "perc_ident": 100, "end": 144149}], ["input|c9|2839822-2841307|+|ctg1_2804|", 6, {"locus_tag": "WP_000080279.1", "name": "BUM91_RS10250", "perc_coverage": 100.0, "start": 142112, "evalue": 8.4e-269, "genecluster": "NZ_MSFC01000006_c7", "annotation": "aldehyde_dehydrogenase_family_protein", "strand": "-", "blastscore": 930, "perc_ident": 100, "end": 143596}], ["input|c9|2841357-2842098|-|ctg1_2805|", 7, {"locus_tag": "WP_000395030.1", "name": "BUM91_RS10245", "perc_coverage": 100.0, "start": 141322, "evalue": 6.7e-134, "genecluster": "NZ_MSFC01000006_c7", "annotation": "3-oxoacyl-ACP_reductase_FabG", "strand": "+", "blastscore": 481, "perc_ident": 99, "end": 142062}], ["input|c9|2842383-2842533|+|ctg1_2806|", 8, {"locus_tag": "WP_001035813.1", "name": "BUM91_RS10240", "perc_coverage": 100.0, "start": 140887, "evalue": 2.3e-17, "genecluster": "NZ_MSFC01000006_c7", "annotation": "YfhD_family_protein", "strand": "-", "blastscore": 91, "perc_ident": 98, "end": 141036}], ["input|c9|2842606-2844460|-|ctg1_2807|", 9, {"locus_tag": "WP_070184301.1", "name": "BUM91_RS10235", "perc_coverage": 100.0, "start": 138960, "evalue": 0.0, "genecluster": "NZ_MSFC01000006_c7", "annotation": "squalene--hopene_cyclase", "strand": "+", "blastscore": 1247, "perc_ident": 98, "end": 140813}], ["input|c9|2844559-2844985|-|ctg1_2808|", 10, {"locus_tag": "WP_000447820.1", "name": "BUM91_RS10230", "perc_coverage": 100.0, "start": 138435, "evalue": 1.8e-70, "genecluster": "NZ_MSFC01000006_c7", "annotation": "divergent_PAP2_family_protein", "strand": "+", "blastscore": 269, "perc_ident": 100, "end": 138860}], ["input|c9|2845064-2846006|-|ctg1_2809|", 11, {"locus_tag": "WP_070184302.1", "name": "BUM91_RS10225", "perc_coverage": 100.0, "start": 137414, "evalue": 1.6e-169, "genecluster": "NZ_MSFC01000006_c7", "annotation": "EamA_family_transporter_RarD", "strand": "+", "blastscore": 599, "perc_ident": 99, "end": 138355}], ["input|c9|2846098-2846347|-|ctg1_2810|", 12, {"locus_tag": "WP_000871346.1", "name": "BUM91_RS10220", "perc_coverage": 100.0, "start": 137073, "evalue": 2.1e-39, "genecluster": "NZ_MSFC01000006_c7", "annotation": "DUF1294_domain-containing_protein", "strand": "+", "blastscore": 165, "perc_ident": 99, "end": 137321}], ["input|c9|2846530-2846929|-|ctg1_2811|", 13, {"locus_tag": "WP_000367289.1", "name": "BUM91_RS10215", "perc_coverage": 100.0, "start": 136491, "evalue": 9.4e-66, "genecluster": "NZ_MSFC01000006_c7", "annotation": "hypothetical_protein", "strand": "+", "blastscore": 253, "perc_ident": 99, "end": 136889}], ["input|c9|2846971-2847196|-|ctg1_2812|", 14, {"locus_tag": "WP_000752383.1", "name": "BUM91_RS10210", "perc_coverage": 100.0, "start": 136224, "evalue": 1.9e-31, "genecluster": "NZ_MSFC01000006_c7", "annotation": "hypothetical_protein", "strand": "+", "blastscore": 139, "perc_ident": 96, "end": 136448}], ["input|c9|2847211-2848261|-|ctg1_2813|", 15, {"locus_tag": "WP_003315853.1", "name": "BUM91_RS10205", "perc_coverage": 100.0, "start": 135159, "evalue": 2e-192, "genecluster": "NZ_MSFC01000006_c7", "annotation": "MRP_family_ATP-binding_protein", "strand": "+", "blastscore": 676, "perc_ident": 99, "end": 136208}], ["input|c9|2848333-2848570|-|ctg1_2814|", 16, {"locus_tag": "WP_000583943.1", "name": "BUM91_RS10200", "perc_coverage": 100.0, "start": 134850, "evalue": 1.9e-34, "genecluster": "NZ_MSFC01000006_c7", "annotation": "molybdopterin_converting_factor_subunit_1", "strand": "+", "blastscore": 149, "perc_ident": 100, "end": 135086}], ["input|c9|2848574-2849039|-|ctg1_2815|", 17, {"locus_tag": "WP_000438665.1", "name": "BUM91_RS10195", "perc_coverage": 100.0, "start": 134381, "evalue": 2.9e-82, "genecluster": "NZ_MSFC01000006_c7", "annotation": "molybdenum_cofactor_biosynthesis_protein_MoaE", "strand": "+", "blastscore": 309, "perc_ident": 99, "end": 134845}], ["input|c9|2849019-2850327|-|ctg1_2816|", 18, {"locus_tag": "WP_076774830.1", "name": "BUM91_RS10190", "perc_coverage": 100.0, "start": 133093, "evalue": 7e-251, "genecluster": "NZ_MSFC01000006_c7", "annotation": "molybdopterin_molybdenumtransferase_MoeA", "strand": "+", "blastscore": 870, "perc_ident": 100, "end": 134400}], ["input|c9|2850344-2851361|-|ctg1_2817|", 19, {"locus_tag": "WP_000785270.1", "name": "BUM91_RS10185", "perc_coverage": 100.0, "start": 132059, "evalue": 1.3e-191, "genecluster": "NZ_MSFC01000006_c7", "annotation": "thiamine/molybdopterin_biosynthesis_protein_MoeB", "strand": "+", "blastscore": 673, "perc_ident": 99, "end": 133075}], ["input|c9|2851385-2852165|-|ctg1_2818|", 20, {"locus_tag": "WP_000863998.1", "name": "BUM91_RS10180", "perc_coverage": 100.0, "start": 131255, "evalue": 3.2e-142, "genecluster": "NZ_MSFC01000006_c7", "annotation": "formate/nitrite_transporter_family_protein", "strand": "+", "blastscore": 508, "perc_ident": 100, "end": 132034}], ["input|c9|2852355-2853372|-|ctg1_2819|", 21, {"locus_tag": "WP_000844124.1", "name": "BUM91_RS10170", "perc_coverage": 100.0, "start": 130047, "evalue": 1.7e-191, "genecluster": "NZ_MSFC01000006_c7", "annotation": "GTP_3',8-cyclase_MoaA", "strand": "+", "blastscore": 673, "perc_ident": 100, "end": 131063}], ["input|c9|2853388-2854186|-|ctg1_2820|", 22, {"locus_tag": "WP_000802689.1", "name": "BUM91_RS10165", "perc_coverage": 100.0, "start": 129233, "evalue": 3.9e-148, "genecluster": "NZ_MSFC01000006_c7", "annotation": "formate_dehydrogenase_accessory_sulfurtransferase_FdhD", "strand": "+", "blastscore": 528, "perc_ident": 99, "end": 130030}]], "hits": 23, "core_gene_hits": 1, "synteny_score": 23}], [{"cluster_type": "terpene", "proteins": ["WP_000802689.1", "WP_000844124.1", "WP_072770240.1", "WP_000863998.1", "WP_000785270.1", "WP_000442196.1", "WP_000438664.1", "WP_000583943.1", "WP_000957517.1", "WP_000752383.1", "WP_000367289.1", "WP_000871347.1", "WP_000535537.1", "WP_000447820.1", "WP_000928169.1", "WP_001035818.1", "WP_000395042.1", "WP_000080279.1", "WP_000656239.1", "WP_001104819.1", "WP_000756459.1", "WP_000751366.1", "WP_000813961.1", "WP_000615376.1"], "tags": ["BF15_RS17705", "BF15_RS17710", "BF15_RS31370", "BF15_RS17715", "BF15_RS17720", "BF15_RS17725", "BF15_RS17730", "BF15_RS17735", "BF15_RS17740", "BF15_RS17745", "BF15_RS17750", "BF15_RS17755", "BF15_RS17760", "BF15_RS17765", "BF15_RS17770", "BF15_RS17775", "BF15_RS17780", "BF15_RS17785", "BF15_RS17790", "BF15_RS17795", "BF15_RS17800", "BF15_RS17805", "BF15_RS17810", "BF15_RS17815"], "description": "Bacillus thuringiensis strain NBIN-866 scaffold39, whole genome shotgun sequence", "cluster_label": "c3", "accession": "NZ_KK088344"}, {"core_bonus": 3, "blast_score": 12395.0, "pairings": [["input|c9|2833041-2833875|-|ctg1_2798|", 0, {"locus_tag": "WP_000615376.1", "name": "BF15_RS17815", "perc_coverage": 100.0, "start": 42442, "evalue": 4.9e-149, "genecluster": "NZ_KK088344_c3", "annotation": "GNAT_family_N-acetyltransferase", "strand": "+", "blastscore": 531, "perc_ident": 99, "end": 43275}], ["input|c9|2833941-2835450|-|ctg1_2799|", 1, {"locus_tag": "WP_000813961.1", "name": "BF15_RS17810", "perc_coverage": 100.0, "start": 40867, "evalue": 5.2e-282, "genecluster": "NZ_KK088344_c3", "annotation": "argininosuccinate_lyase", "strand": "+", "blastscore": 974, "perc_ident": 100, "end": 42375}], ["input|c9|2835551-2836661|-|ctg1_2800|", 2, {"locus_tag": "WP_000751366.1", "name": "BF15_RS17805", "perc_coverage": 100.0, "start": 39656, "evalue": 8.9e-207, "genecluster": "NZ_KK088344_c3", "annotation": "D-alanyl-D-alanine_carboxypeptidase", "strand": "+", "blastscore": 723, "perc_ident": 99, "end": 40765}], ["input|c9|2836776-2837709|-|ctg1_2801|", 3, {"locus_tag": "WP_000756459.1", "name": "BF15_RS17800", "perc_coverage": 100.0, "start": 38606, "evalue": 9.9e-175, "genecluster": "NZ_KK088344_c3", "annotation": "nucleoside_hydrolase", "strand": "+", "blastscore": 617, "perc_ident": 97, "end": 39538}], ["input|c9|2837832-2839266|-|ctg1_2802|", 4, {"locus_tag": "WP_001104819.1", "name": "BF15_RS17795", "perc_coverage": 100.0, "start": 37048, "evalue": 1.4e-228, "genecluster": "NZ_KK088344_c3", "annotation": "sodium/panthothenate_symporter", "strand": "+", "blastscore": 796, "perc_ident": 100, "end": 38481}], ["input|c9|2839269-2839548|-|ctg1_2803|", 5, {"locus_tag": "WP_000656239.1", "name": "BF15_RS17790", "perc_coverage": 100.0, "start": 36766, "evalue": 3.4e-46, "genecluster": "NZ_KK088344_c3", "annotation": "DUF997_domain-containing_protein", "strand": "+", "blastscore": 188, "perc_ident": 100, "end": 37044}], ["input|c9|2839822-2841307|+|ctg1_2804|", 6, {"locus_tag": "WP_000080279.1", "name": "BF15_RS17785", "perc_coverage": 100.0, "start": 35007, "evalue": 8.4e-269, "genecluster": "NZ_KK088344_c3", "annotation": "aldehyde_dehydrogenase_family_protein", "strand": "-", "blastscore": 930, "perc_ident": 100, "end": 36491}], ["input|c9|2841357-2842098|-|ctg1_2805|", 7, {"locus_tag": "WP_000395042.1", "name": "BF15_RS17780", "perc_coverage": 100.0, "start": 34217, "evalue": 3e-134, "genecluster": "NZ_KK088344_c3", "annotation": "3-oxoacyl-ACP_reductase_FabG", "strand": "+", "blastscore": 482, "perc_ident": 99, "end": 34957}], ["input|c9|2842383-2842533|+|ctg1_2806|", 8, {"locus_tag": "WP_001035818.1", "name": "BF15_RS17775", "perc_coverage": 100.0, "start": 33792, "evalue": 1.7e-17, "genecluster": "NZ_KK088344_c3", "annotation": "YfhD_family_protein", "strand": "-", "blastscore": 92, "perc_ident": 98, "end": 33941}], ["input|c9|2842606-2844460|-|ctg1_2807|", 9, {"locus_tag": "WP_000928169.1", "name": "BF15_RS17770", "perc_coverage": 100.0, "start": 31865, "evalue": 0.0, "genecluster": "NZ_KK088344_c3", "annotation": "squalene--hopene_cyclase", "strand": "+", "blastscore": 1245, "perc_ident": 98, "end": 33718}], ["input|c9|2844559-2844985|-|ctg1_2808|", 10, {"locus_tag": "WP_000447820.1", "name": "BF15_RS17765", "perc_coverage": 100.0, "start": 31340, "evalue": 1.8e-70, "genecluster": "NZ_KK088344_c3", "annotation": "divergent_PAP2_family_protein", "strand": "+", "blastscore": 269, "perc_ident": 100, "end": 31765}], ["input|c9|2845064-2846006|-|ctg1_2809|", 11, {"locus_tag": "WP_000535537.1", "name": "BF15_RS17760", "perc_coverage": 100.0, "start": 30319, "evalue": 1.3e-169, "genecluster": "NZ_KK088344_c3", "annotation": "EamA_family_transporter_RarD", "strand": "+", "blastscore": 600, "perc_ident": 99, "end": 31260}], ["input|c9|2846098-2846347|-|ctg1_2810|", 12, {"locus_tag": "WP_000871347.1", "name": "BF15_RS17755", "perc_coverage": 100.0, "start": 29978, "evalue": 1.8e-38, "genecluster": "NZ_KK088344_c3", "annotation": "DUF1294_domain-containing_protein", "strand": "+", "blastscore": 162, "perc_ident": 96, "end": 30226}], ["input|c9|2846530-2846929|-|ctg1_2811|", 13, {"locus_tag": "WP_000367289.1", "name": "BF15_RS17750", "perc_coverage": 100.0, "start": 29396, "evalue": 9.4e-66, "genecluster": "NZ_KK088344_c3", "annotation": "hypothetical_protein", "strand": "+", "blastscore": 253, "perc_ident": 99, "end": 29794}], ["input|c9|2846971-2847196|-|ctg1_2812|", 14, {"locus_tag": "WP_000752383.1", "name": "BF15_RS17745", "perc_coverage": 100.0, "start": 29129, "evalue": 1.9e-31, "genecluster": "NZ_KK088344_c3", "annotation": "hypothetical_protein", "strand": "+", "blastscore": 139, "perc_ident": 96, "end": 29353}], ["input|c9|2847211-2848261|-|ctg1_2813|", 15, {"locus_tag": "WP_000957517.1", "name": "BF15_RS17740", "perc_coverage": 100.0, "start": 28064, "evalue": 9.1e-193, "genecluster": "NZ_KK088344_c3", "annotation": "MRP_family_ATP-binding_protein", "strand": "+", "blastscore": 677, "perc_ident": 99, "end": 29113}], ["input|c9|2848333-2848570|-|ctg1_2814|", 16, {"locus_tag": "WP_000583943.1", "name": "BF15_RS17735", "perc_coverage": 100.0, "start": 27755, "evalue": 1.9e-34, "genecluster": "NZ_KK088344_c3", "annotation": "molybdopterin_converting_factor_subunit_1", "strand": "+", "blastscore": 149, "perc_ident": 100, "end": 27991}], ["input|c9|2848574-2849039|-|ctg1_2815|", 17, {"locus_tag": "WP_000438664.1", "name": "BF15_RS17730", "perc_coverage": 100.0, "start": 27286, "evalue": 2e-83, "genecluster": "NZ_KK088344_c3", "annotation": "molybdenum_cofactor_biosynthesis_protein_MoaE", "strand": "+", "blastscore": 312, "perc_ident": 100, "end": 27750}], ["input|c9|2849019-2850327|-|ctg1_2816|", 18, {"locus_tag": "WP_000442196.1", "name": "BF15_RS17725", "perc_coverage": 100.0, "start": 25998, "evalue": 4.8e-252, "genecluster": "NZ_KK088344_c3", "annotation": "molybdopterin_molybdenumtransferase_MoeA", "strand": "+", "blastscore": 874, "perc_ident": 100, "end": 27305}], ["input|c9|2850344-2851361|-|ctg1_2817|", 19, {"locus_tag": "WP_000785270.1", "name": "BF15_RS17720", "perc_coverage": 100.0, "start": 24964, "evalue": 1.3e-191, "genecluster": "NZ_KK088344_c3", "annotation": "thiamine/molybdopterin_biosynthesis_protein_MoeB", "strand": "+", "blastscore": 673, "perc_ident": 99, "end": 25980}], ["input|c9|2851385-2852165|-|ctg1_2818|", 20, {"locus_tag": "WP_000863998.1", "name": "BF15_RS17715", "perc_coverage": 100.0, "start": 24160, "evalue": 3.2e-142, "genecluster": "NZ_KK088344_c3", "annotation": "formate/nitrite_transporter_family_protein", "strand": "+", "blastscore": 508, "perc_ident": 100, "end": 24939}], ["input|c9|2852355-2853372|-|ctg1_2819|", 21, {"locus_tag": "WP_000844124.1", "name": "BF15_RS17710", "perc_coverage": 100.0, "start": 22952, "evalue": 1.7e-191, "genecluster": "NZ_KK088344_c3", "annotation": "GTP_3',8-cyclase_MoaA", "strand": "+", "blastscore": 673, "perc_ident": 100, "end": 23968}], ["input|c9|2853388-2854186|-|ctg1_2820|", 22, {"locus_tag": "WP_000802689.1", "name": "BF15_RS17705", "perc_coverage": 100.0, "start": 22138, "evalue": 3.9e-148, "genecluster": "NZ_KK088344_c3", "annotation": "sulfurtransferase_FdhD", "strand": "+", "blastscore": 528, "perc_ident": 99, "end": 22935}]], "hits": 23, "core_gene_hits": 1, "synteny_score": 23}], [{"cluster_type": "terpene", "proteins": ["WP_000615376.1", "WP_000813961.1", "WP_000751366.1", "WP_000756459.1", "WP_001104819.1", "WP_000656239.1", "WP_000080279.1", "WP_000395042.1", "WP_001035818.1", "WP_000928169.1", "WP_000447820.1", "WP_000535537.1", "WP_000871347.1", "WP_000367289.1", "WP_000752383.1", "WP_000957517.1", "WP_000583943.1", "WP_000438664.1", "WP_000442196.1", "WP_000785270.1", "WP_000863998.1", "WP_072770240.1", "WP_000844124.1", "WP_000802689.1"], "tags": ["BT4G5_RS18505", "BT4G5_RS18510", "BT4G5_RS18515", "BT4G5_RS18520", "BT4G5_RS18525", "BT4G5_RS18530", "BT4G5_RS18535", "BT4G5_RS18540", "BT4G5_RS18545", "BT4G5_RS18550", "BT4G5_RS18555", "BT4G5_RS18560", "BT4G5_RS18565", "BT4G5_RS18570", "BT4G5_RS18575", "BT4G5_RS18580", "BT4G5_RS18585", "BT4G5_RS18590", "BT4G5_RS18595", "BT4G5_RS18600", "BT4G5_RS18605", "BT4G5_RS35585", "BT4G5_RS18610", "BT4G5_RS18615"], "description": "Bacillus thuringiensis serovar galleriae strain HD-29, complete genome", "cluster_label": "c10", "accession": "NZ_CP010089"}, {"core_bonus": 3, "blast_score": 12395.0, "pairings": [["input|c9|2833041-2833875|-|ctg1_2798|", 0, {"locus_tag": "WP_000615376.1", "name": "BT4G5_RS18505", "perc_coverage": 100.0, "start": 3626901, "evalue": 4.9e-149, "genecluster": "NZ_CP010089_c10", "annotation": "GNAT_family_N-acetyltransferase", "strand": "-", "blastscore": 531, "perc_ident": 99, "end": 3627734}], ["input|c9|2833941-2835450|-|ctg1_2799|", 1, {"locus_tag": "WP_000813961.1", "name": "BT4G5_RS18510", "perc_coverage": 100.0, "start": 3627801, "evalue": 5.2e-282, "genecluster": "NZ_CP010089_c10", "annotation": "argininosuccinate_lyase", "strand": "-", "blastscore": 974, "perc_ident": 100, "end": 3629309}], ["input|c9|2835551-2836661|-|ctg1_2800|", 2, {"locus_tag": "WP_000751366.1", "name": "BT4G5_RS18515", "perc_coverage": 100.0, "start": 3629411, "evalue": 8.9e-207, "genecluster": "NZ_CP010089_c10", "annotation": "D-alanyl-D-alanine_carboxypeptidase", "strand": "-", "blastscore": 723, "perc_ident": 99, "end": 3630520}], ["input|c9|2836776-2837709|-|ctg1_2801|", 3, {"locus_tag": "WP_000756459.1", "name": "BT4G5_RS18520", "perc_coverage": 100.0, "start": 3630638, "evalue": 9.9e-175, "genecluster": "NZ_CP010089_c10", "annotation": "nucleoside_hydrolase", "strand": "-", "blastscore": 617, "perc_ident": 97, "end": 3631570}], ["input|c9|2837832-2839266|-|ctg1_2802|", 4, {"locus_tag": "WP_001104819.1", "name": "BT4G5_RS18525", "perc_coverage": 100.0, "start": 3631695, "evalue": 1.4e-228, "genecluster": "NZ_CP010089_c10", "annotation": "sodium/panthothenate_symporter", "strand": "-", "blastscore": 796, "perc_ident": 100, "end": 3633128}], ["input|c9|2839269-2839548|-|ctg1_2803|", 5, {"locus_tag": "WP_000656239.1", "name": "BT4G5_RS18530", "perc_coverage": 100.0, "start": 3633132, "evalue": 3.4e-46, "genecluster": "NZ_CP010089_c10", "annotation": "DUF997_domain-containing_protein", "strand": "-", "blastscore": 188, "perc_ident": 100, "end": 3633410}], ["input|c9|2839822-2841307|+|ctg1_2804|", 6, {"locus_tag": "WP_000080279.1", "name": "BT4G5_RS18535", "perc_coverage": 100.0, "start": 3633685, "evalue": 8.4e-269, "genecluster": "NZ_CP010089_c10", "annotation": "aldehyde_dehydrogenase_family_protein", "strand": "+", "blastscore": 930, "perc_ident": 100, "end": 3635169}], ["input|c9|2841357-2842098|-|ctg1_2805|", 7, {"locus_tag": "WP_000395042.1", "name": "BT4G5_RS18540", "perc_coverage": 100.0, "start": 3635219, "evalue": 3e-134, "genecluster": "NZ_CP010089_c10", "annotation": "3-oxoacyl-ACP_reductase_FabG", "strand": "-", "blastscore": 482, "perc_ident": 99, "end": 3635959}], ["input|c9|2842383-2842533|+|ctg1_2806|", 8, {"locus_tag": "WP_001035818.1", "name": "BT4G5_RS18545", "perc_coverage": 100.0, "start": 3636235, "evalue": 1.7e-17, "genecluster": "NZ_CP010089_c10", "annotation": "YfhD_family_protein", "strand": "+", "blastscore": 92, "perc_ident": 98, "end": 3636384}], ["input|c9|2842606-2844460|-|ctg1_2807|", 9, {"locus_tag": "WP_000928169.1", "name": "BT4G5_RS18550", "perc_coverage": 100.0, "start": 3636458, "evalue": 0.0, "genecluster": "NZ_CP010089_c10", "annotation": "squalene--hopene_cyclase", "strand": "-", "blastscore": 1245, "perc_ident": 98, "end": 3638311}], ["input|c9|2844559-2844985|-|ctg1_2808|", 10, {"locus_tag": "WP_000447820.1", "name": "BT4G5_RS18555", "perc_coverage": 100.0, "start": 3638411, "evalue": 1.8e-70, "genecluster": "NZ_CP010089_c10", "annotation": "divergent_PAP2_family_protein", "strand": "-", "blastscore": 269, "perc_ident": 100, "end": 3638836}], ["input|c9|2845064-2846006|-|ctg1_2809|", 11, {"locus_tag": "WP_000535537.1", "name": "BT4G5_RS18560", "perc_coverage": 100.0, "start": 3638916, "evalue": 1.3e-169, "genecluster": "NZ_CP010089_c10", "annotation": "EamA_family_transporter_RarD", "strand": "-", "blastscore": 600, "perc_ident": 99, "end": 3639857}], ["input|c9|2846098-2846347|-|ctg1_2810|", 12, {"locus_tag": "WP_000871347.1", "name": "BT4G5_RS18565", "perc_coverage": 100.0, "start": 3639950, "evalue": 1.8e-38, "genecluster": "NZ_CP010089_c10", "annotation": "DUF1294_domain-containing_protein", "strand": "-", "blastscore": 162, "perc_ident": 96, "end": 3640198}], ["input|c9|2846530-2846929|-|ctg1_2811|", 13, {"locus_tag": "WP_000367289.1", "name": "BT4G5_RS18570", "perc_coverage": 100.0, "start": 3640382, "evalue": 9.4e-66, "genecluster": "NZ_CP010089_c10", "annotation": "hypothetical_protein", "strand": "-", "blastscore": 253, "perc_ident": 99, "end": 3640780}], ["input|c9|2846971-2847196|-|ctg1_2812|", 14, {"locus_tag": "WP_000752383.1", "name": "BT4G5_RS18575", "perc_coverage": 100.0, "start": 3640823, "evalue": 1.9e-31, "genecluster": "NZ_CP010089_c10", "annotation": "hypothetical_protein", "strand": "-", "blastscore": 139, "perc_ident": 96, "end": 3641047}], ["input|c9|2847211-2848261|-|ctg1_2813|", 15, {"locus_tag": "WP_000957517.1", "name": "BT4G5_RS18580", "perc_coverage": 100.0, "start": 3641063, "evalue": 9.1e-193, "genecluster": "NZ_CP010089_c10", "annotation": "MRP_family_ATP-binding_protein", "strand": "-", "blastscore": 677, "perc_ident": 99, "end": 3642112}], ["input|c9|2848333-2848570|-|ctg1_2814|", 16, {"locus_tag": "WP_000583943.1", "name": "BT4G5_RS18585", "perc_coverage": 100.0, "start": 3642185, "evalue": 1.9e-34, "genecluster": "NZ_CP010089_c10", "annotation": "molybdopterin_converting_factor_subunit_1", "strand": "-", "blastscore": 149, "perc_ident": 100, "end": 3642421}], ["input|c9|2848574-2849039|-|ctg1_2815|", 17, {"locus_tag": "WP_000438664.1", "name": "BT4G5_RS18590", "perc_coverage": 100.0, "start": 3642426, "evalue": 2e-83, "genecluster": "NZ_CP010089_c10", "annotation": "molybdenum_cofactor_biosynthesis_protein_MoaE", "strand": "-", "blastscore": 312, "perc_ident": 100, "end": 3642890}], ["input|c9|2849019-2850327|-|ctg1_2816|", 18, {"locus_tag": "WP_000442196.1", "name": "BT4G5_RS18595", "perc_coverage": 100.0, "start": 3642871, "evalue": 4.8e-252, "genecluster": "NZ_CP010089_c10", "annotation": "molybdopterin_molybdenumtransferase_MoeA", "strand": "-", "blastscore": 874, "perc_ident": 100, "end": 3644178}], ["input|c9|2850344-2851361|-|ctg1_2817|", 19, {"locus_tag": "WP_000785270.1", "name": "BT4G5_RS18600", "perc_coverage": 100.0, "start": 3644196, "evalue": 1.3e-191, "genecluster": "NZ_CP010089_c10", "annotation": "thiamine/molybdopterin_biosynthesis_protein_MoeB", "strand": "-", "blastscore": 673, "perc_ident": 99, "end": 3645212}], ["input|c9|2851385-2852165|-|ctg1_2818|", 20, {"locus_tag": "WP_000863998.1", "name": "BT4G5_RS18605", "perc_coverage": 100.0, "start": 3645237, "evalue": 3.2e-142, "genecluster": "NZ_CP010089_c10", "annotation": "formate/nitrite_transporter", "strand": "-", "blastscore": 508, "perc_ident": 100, "end": 3646016}], ["input|c9|2852355-2853372|-|ctg1_2819|", 21, {"locus_tag": "WP_000844124.1", "name": "BT4G5_RS18610", "perc_coverage": 100.0, "start": 3646208, "evalue": 1.7e-191, "genecluster": "NZ_CP010089_c10", "annotation": "GTP_3',8-cyclase_MoaA", "strand": "-", "blastscore": 673, "perc_ident": 100, "end": 3647224}], ["input|c9|2853388-2854186|-|ctg1_2820|", 22, {"locus_tag": "WP_000802689.1", "name": "BT4G5_RS18615", "perc_coverage": 100.0, "start": 3647241, "evalue": 3.9e-148, "genecluster": "NZ_CP010089_c10", "annotation": "sulfurtransferase_FdhD", "strand": "-", "blastscore": 528, "perc_ident": 99, "end": 3648038}]], "hits": 23, "core_gene_hits": 1, "synteny_score": 23}], [{"cluster_type": "terpene", "proteins": ["WP_000802689.1", "WP_016111392.1", "WP_072770240.1", "WP_000863998.1", "WP_016111393.1", "WP_016111394.1", "WP_000438664.1", "WP_016111395.1", "WP_000957509.1", "WP_000752383.1", "WP_000367289.1", "WP_000871346.1", "WP_000535537.1", "WP_000447820.1", "WP_016111396.1", "WP_001035818.1", "WP_016111397.1", "WP_000080279.1", "WP_000656239.1", "WP_016111398.1", "WP_016111399.1", "WP_000751366.1", "WP_000813961.1", "WP_000615376.1"], "tags": ["IIU_RS26635", "IIU_RS26640", "IIU_RS36740", "IIU_RS26645", "IIU_RS26650", "IIU_RS26655", "IIU_RS26660", "IIU_RS26665", "IIU_RS26670", "IIU_RS26675", "IIU_RS26680", "IIU_RS26685", "IIU_RS26690", "IIU_RS26695", "IIU_RS26700", "IIU_RS26705", "IIU_RS26710", "IIU_RS26715", "IIU_RS26720", "IIU_RS26725", "IIU_RS26730", "IIU_RS26735", "IIU_RS26740", "IIU_RS26745"], "description": "Bacillus cereus VD133 acqTw-supercont1.5, whole genome shotgun sequence", "cluster_label": "c9", "accession": "NZ_KB976191"}, {"core_bonus": 3, "blast_score": 12395.0, "pairings": [["input|c9|2833041-2833875|-|ctg1_2798|", 0, {"locus_tag": "WP_000615376.1", "name": "IIU_RS26745", "perc_coverage": 100.0, "start": 24017, "evalue": 4.9e-149, "genecluster": "NZ_KB976191_c9", "annotation": "GNAT_family_N-acetyltransferase", "strand": "+", "blastscore": 531, "perc_ident": 99, "end": 24850}], ["input|c9|2833941-2835450|-|ctg1_2799|", 1, {"locus_tag": "WP_000813961.1", "name": "IIU_RS26740", "perc_coverage": 100.0, "start": 22442, "evalue": 5.2e-282, "genecluster": "NZ_KB976191_c9", "annotation": "argininosuccinate_lyase", "strand": "+", "blastscore": 974, "perc_ident": 100, "end": 23950}], ["input|c9|2835551-2836661|-|ctg1_2800|", 2, {"locus_tag": "WP_000751366.1", "name": "IIU_RS26735", "perc_coverage": 100.0, "start": 21231, "evalue": 8.9e-207, "genecluster": "NZ_KB976191_c9", "annotation": "D-alanyl-D-alanine_carboxypeptidase", "strand": "+", "blastscore": 723, "perc_ident": 99, "end": 22340}], ["input|c9|2836776-2837709|-|ctg1_2801|", 3, {"locus_tag": "WP_016111399.1", "name": "IIU_RS26730", "perc_coverage": 100.0, "start": 20181, "evalue": 2.9e-174, "genecluster": "NZ_KB976191_c9", "annotation": "purine_nucleosidase", "strand": "+", "blastscore": 615, "perc_ident": 97, "end": 21113}], ["input|c9|2837832-2839266|-|ctg1_2802|", 4, {"locus_tag": "WP_016111398.1", "name": "IIU_RS26725", "perc_coverage": 100.0, "start": 18623, "evalue": 9.1e-228, "genecluster": "NZ_KB976191_c9", "annotation": "sodium/panthothenate_symporter", "strand": "+", "blastscore": 794, "perc_ident": 99, "end": 20056}], ["input|c9|2839269-2839548|-|ctg1_2803|", 5, {"locus_tag": "WP_000656239.1", "name": "IIU_RS26720", "perc_coverage": 100.0, "start": 18341, "evalue": 3.4e-46, "genecluster": "NZ_KB976191_c9", "annotation": "DUF997_domain-containing_protein", "strand": "+", "blastscore": 188, "perc_ident": 100, "end": 18619}], ["input|c9|2839822-2841307|+|ctg1_2804|", 6, {"locus_tag": "WP_000080279.1", "name": "IIU_RS26715", "perc_coverage": 100.0, "start": 16582, "evalue": 8.4e-269, "genecluster": "NZ_KB976191_c9", "annotation": "aldehyde_dehydrogenase_family_protein", "strand": "-", "blastscore": 930, "perc_ident": 100, "end": 18066}], ["input|c9|2841357-2842098|-|ctg1_2805|", 7, {"locus_tag": "WP_016111397.1", "name": "IIU_RS26710", "perc_coverage": 100.0, "start": 15792, "evalue": 1.5e-133, "genecluster": "NZ_KB976191_c9", "annotation": "3-oxoacyl-ACP_reductase_FabG", "strand": "+", "blastscore": 480, "perc_ident": 99, "end": 16532}], ["input|c9|2842383-2842533|+|ctg1_2806|", 8, {"locus_tag": "WP_001035818.1", "name": "IIU_RS26705", "perc_coverage": 100.0, "start": 15367, "evalue": 1.7e-17, "genecluster": "NZ_KB976191_c9", "annotation": "YfhD_family_protein", "strand": "-", "blastscore": 92, "perc_ident": 98, "end": 15516}], ["input|c9|2842606-2844460|-|ctg1_2807|", 9, {"locus_tag": "WP_016111396.1", "name": "IIU_RS26700", "perc_coverage": 100.0, "start": 13440, "evalue": 0.0, "genecluster": "NZ_KB976191_c9", "annotation": "squalene--hopene_cyclase", "strand": "+", "blastscore": 1254, "perc_ident": 98, "end": 15293}], ["input|c9|2844559-2844985|-|ctg1_2808|", 10, {"locus_tag": "WP_000447820.1", "name": "IIU_RS26695", "perc_coverage": 100.0, "start": 12915, "evalue": 1.8e-70, "genecluster": "NZ_KB976191_c9", "annotation": "divergent_PAP2_family_protein", "strand": "+", "blastscore": 269, "perc_ident": 100, "end": 13340}], ["input|c9|2845064-2846006|-|ctg1_2809|", 11, {"locus_tag": "WP_000535537.1", "name": "IIU_RS26690", "perc_coverage": 100.0, "start": 11894, "evalue": 1.3e-169, "genecluster": "NZ_KB976191_c9", "annotation": "EamA_family_transporter_RarD", "strand": "+", "blastscore": 600, "perc_ident": 99, "end": 12835}], ["input|c9|2846098-2846347|-|ctg1_2810|", 12, {"locus_tag": "WP_000871346.1", "name": "IIU_RS26685", "perc_coverage": 100.0, "start": 11553, "evalue": 2.1e-39, "genecluster": "NZ_KB976191_c9", "annotation": "DUF1294_domain-containing_protein", "strand": "+", "blastscore": 165, "perc_ident": 99, "end": 11801}], ["input|c9|2846530-2846929|-|ctg1_2811|", 13, {"locus_tag": "WP_000367289.1", "name": "IIU_RS26680", "perc_coverage": 100.0, "start": 10971, "evalue": 9.4e-66, "genecluster": "NZ_KB976191_c9", "annotation": "hypothetical_protein", "strand": "+", "blastscore": 253, "perc_ident": 99, "end": 11369}], ["input|c9|2846971-2847196|-|ctg1_2812|", 14, {"locus_tag": "WP_000752383.1", "name": "IIU_RS26675", "perc_coverage": 100.0, "start": 10704, "evalue": 1.9e-31, "genecluster": "NZ_KB976191_c9", "annotation": "hypothetical_protein", "strand": "+", "blastscore": 139, "perc_ident": 96, "end": 10928}], ["input|c9|2847211-2848261|-|ctg1_2813|", 15, {"locus_tag": "WP_000957509.1", "name": "IIU_RS26670", "perc_coverage": 100.0, "start": 9639, "evalue": 3.1e-193, "genecluster": "NZ_KB976191_c9", "annotation": "MRP_family_ATP-binding_protein", "strand": "+", "blastscore": 678, "perc_ident": 99, "end": 10688}], ["input|c9|2848333-2848570|-|ctg1_2814|", 16, {"locus_tag": "WP_016111395.1", "name": "IIU_RS26665", "perc_coverage": 100.0, "start": 9330, "evalue": 4.3e-34, "genecluster": "NZ_KB976191_c9", "annotation": "molybdopterin_converting_factor_subunit_1", "strand": "+", "blastscore": 148, "perc_ident": 99, "end": 9566}], ["input|c9|2848574-2849039|-|ctg1_2815|", 17, {"locus_tag": "WP_000438664.1", "name": "IIU_RS26660", "perc_coverage": 100.0, "start": 8861, "evalue": 2e-83, "genecluster": "NZ_KB976191_c9", "annotation": "molybdenum_cofactor_biosynthesis_protein_MoaE", "strand": "+", "blastscore": 312, "perc_ident": 100, "end": 9325}], ["input|c9|2849019-2850327|-|ctg1_2816|", 18, {"locus_tag": "WP_016111394.1", "name": "IIU_RS26655", "perc_coverage": 100.0, "start": 7573, "evalue": 2.4e-251, "genecluster": "NZ_KB976191_c9", "annotation": "molybdopterin_molybdenumtransferase_MoeA", "strand": "+", "blastscore": 872, "perc_ident": 100, "end": 8880}], ["input|c9|2850344-2851361|-|ctg1_2817|", 19, {"locus_tag": "WP_016111393.1", "name": "IIU_RS26650", "perc_coverage": 100.0, "start": 6539, "evalue": 2.2e-191, "genecluster": "NZ_KB976191_c9", "annotation": "hypothetical_protein", "strand": "+", "blastscore": 672, "perc_ident": 99, "end": 7555}], ["input|c9|2851385-2852165|-|ctg1_2818|", 20, {"locus_tag": "WP_000863998.1", "name": "IIU_RS26645", "perc_coverage": 100.0, "start": 5735, "evalue": 3.2e-142, "genecluster": "NZ_KB976191_c9", "annotation": "formate/nitrite_transporter_family_protein", "strand": "+", "blastscore": 508, "perc_ident": 100, "end": 6514}], ["input|c9|2852355-2853372|-|ctg1_2819|", 21, {"locus_tag": "WP_016111392.1", "name": "IIU_RS26640", "perc_coverage": 100.0, "start": 4527, "evalue": 8.2e-191, "genecluster": "NZ_KB976191_c9", "annotation": "GTP_3',8-cyclase_MoaA", "strand": "+", "blastscore": 670, "perc_ident": 99, "end": 5543}], ["input|c9|2853388-2854186|-|ctg1_2820|", 22, {"locus_tag": "WP_000802689.1", "name": "IIU_RS26635", "perc_coverage": 100.0, "start": 3713, "evalue": 3.9e-148, "genecluster": "NZ_KB976191_c9", "annotation": "sulfurtransferase_FdhD", "strand": "+", "blastscore": 528, "perc_ident": 99, "end": 4510}]], "hits": 23, "core_gene_hits": 1, "synteny_score": 23}], [{"cluster_type": "terpene", "proteins": ["WP_000615386.1", "WP_000813962.1", "WP_000751376.1", "WP_000756460.1", "WP_001104819.1", "WP_000656239.1", "WP_000080279.1", "WP_000395030.1", "WP_001035813.1", "WP_000928154.1", "WP_000447820.1", "WP_000535537.1", "WP_000871346.1", "WP_000367289.1", "WP_000752383.1", "WP_000957512.1", "WP_000583943.1", "WP_000438665.1", "WP_000442190.1", "WP_000785272.1", "WP_000863998.1", "WP_072770240.1", "WP_000844121.1", "WP_000802692.1"], "tags": ["IE7_RS17265", "IE7_RS17270", "IE7_RS17275", "IE7_RS17280", "IE7_RS17285", "IE7_RS17290", "IE7_RS17295", "IE7_RS17300", "IE7_RS17305", "IE7_RS17310", "IE7_RS17315", "IE7_RS17320", "IE7_RS17325", "IE7_RS17330", "IE7_RS17335", "IE7_RS17340", "IE7_RS17345", "IE7_RS17350", "IE7_RS17355", "IE7_RS17360", "IE7_RS17365", "IE7_RS29525", "IE7_RS17370", "IE7_RS17375"], "description": "Bacillus cereus BAG4O-1 supercont1.1, whole genome shotgun sequence", "cluster_label": "c9", "accession": "NZ_JH791942"}, {"core_bonus": 3, "blast_score": 12394.0, "pairings": [["input|c9|2833041-2833875|-|ctg1_2798|", 0, {"locus_tag": "WP_000615386.1", "name": "IE7_RS17265", "perc_coverage": 100.0, "start": 3467781, "evalue": 2.6e-150, "genecluster": "NZ_JH791942_c9", "annotation": "GNAT_family_N-acetyltransferase", "strand": "-", "blastscore": 535, "perc_ident": 100, "end": 3468614}], ["input|c9|2833941-2835450|-|ctg1_2799|", 1, {"locus_tag": "WP_000813962.1", "name": "IE7_RS17270", "perc_coverage": 100.0, "start": 3468681, "evalue": 1.4e-282, "genecluster": "NZ_JH791942_c9", "annotation": "argininosuccinate_lyase", "strand": "-", "blastscore": 976, "perc_ident": 100, "end": 3470189}], ["input|c9|2835551-2836661|-|ctg1_2800|", 2, {"locus_tag": "WP_000751376.1", "name": "IE7_RS17275", "perc_coverage": 100.0, "start": 3470291, "evalue": 2.3e-207, "genecluster": "NZ_JH791942_c9", "annotation": "D-alanyl-D-alanine_carboxypeptidase", "strand": "-", "blastscore": 725, "perc_ident": 100, "end": 3471400}], ["input|c9|2836776-2837709|-|ctg1_2801|", 3, {"locus_tag": "WP_000756460.1", "name": "IE7_RS17280", "perc_coverage": 100.0, "start": 3471516, "evalue": 1.7e-174, "genecluster": "NZ_JH791942_c9", "annotation": "nucleoside_hydrolase", "strand": "-", "blastscore": 616, "perc_ident": 97, "end": 3472448}], ["input|c9|2837832-2839266|-|ctg1_2802|", 4, {"locus_tag": "WP_001104819.1", "name": "IE7_RS17285", "perc_coverage": 100.0, "start": 3472573, "evalue": 1.4e-228, "genecluster": "NZ_JH791942_c9", "annotation": "sodium/panthothenate_symporter", "strand": "-", "blastscore": 796, "perc_ident": 100, "end": 3474006}], ["input|c9|2839269-2839548|-|ctg1_2803|", 5, {"locus_tag": "WP_000656239.1", "name": "IE7_RS17290", "perc_coverage": 100.0, "start": 3474010, "evalue": 3.4e-46, "genecluster": "NZ_JH791942_c9", "annotation": "DUF997_domain-containing_protein", "strand": "-", "blastscore": 188, "perc_ident": 100, "end": 3474288}], ["input|c9|2839822-2841307|+|ctg1_2804|", 6, {"locus_tag": "WP_000080279.1", "name": "IE7_RS17295", "perc_coverage": 100.0, "start": 3474563, "evalue": 8.4e-269, "genecluster": "NZ_JH791942_c9", "annotation": "aldehyde_dehydrogenase_family_protein", "strand": "+", "blastscore": 930, "perc_ident": 100, "end": 3476047}], ["input|c9|2841357-2842098|-|ctg1_2805|", 7, {"locus_tag": "WP_000395030.1", "name": "IE7_RS17300", "perc_coverage": 100.0, "start": 3476097, "evalue": 6.7e-134, "genecluster": "NZ_JH791942_c9", "annotation": "3-oxoacyl-ACP_reductase_FabG", "strand": "-", "blastscore": 481, "perc_ident": 99, "end": 3476837}], ["input|c9|2842383-2842533|+|ctg1_2806|", 8, {"locus_tag": "WP_001035813.1", "name": "IE7_RS17305", "perc_coverage": 100.0, "start": 3477123, "evalue": 2.3e-17, "genecluster": "NZ_JH791942_c9", "annotation": "YfhD_family_protein", "strand": "+", "blastscore": 91, "perc_ident": 98, "end": 3477272}], ["input|c9|2842606-2844460|-|ctg1_2807|", 9, {"locus_tag": "WP_000928154.1", "name": "IE7_RS17310", "perc_coverage": 100.0, "start": 3477346, "evalue": 0.0, "genecluster": "NZ_JH791942_c9", "annotation": "squalene--hopene_cyclase", "strand": "-", "blastscore": 1250, "perc_ident": 98, "end": 3479199}], ["input|c9|2844559-2844985|-|ctg1_2808|", 10, {"locus_tag": "WP_000447820.1", "name": "IE7_RS17315", "perc_coverage": 100.0, "start": 3479299, "evalue": 1.8e-70, "genecluster": "NZ_JH791942_c9", "annotation": "divergent_PAP2_family_protein", "strand": "-", "blastscore": 269, "perc_ident": 100, "end": 3479724}], ["input|c9|2845064-2846006|-|ctg1_2809|", 11, {"locus_tag": "WP_000535537.1", "name": "IE7_RS17320", "perc_coverage": 100.0, "start": 3479804, "evalue": 1.3e-169, "genecluster": "NZ_JH791942_c9", "annotation": "EamA_family_transporter_RarD", "strand": "-", "blastscore": 600, "perc_ident": 99, "end": 3480745}], ["input|c9|2846098-2846347|-|ctg1_2810|", 12, {"locus_tag": "WP_000871346.1", "name": "IE7_RS17325", "perc_coverage": 100.0, "start": 3480838, "evalue": 2.1e-39, "genecluster": "NZ_JH791942_c9", "annotation": "DUF1294_domain-containing_protein", "strand": "-", "blastscore": 165, "perc_ident": 99, "end": 3481086}], ["input|c9|2846530-2846929|-|ctg1_2811|", 13, {"locus_tag": "WP_000367289.1", "name": "IE7_RS17330", "perc_coverage": 100.0, "start": 3481270, "evalue": 9.4e-66, "genecluster": "NZ_JH791942_c9", "annotation": "hypothetical_protein", "strand": "-", "blastscore": 253, "perc_ident": 99, "end": 3481668}], ["input|c9|2846971-2847196|-|ctg1_2812|", 14, {"locus_tag": "WP_000752383.1", "name": "IE7_RS17335", "perc_coverage": 100.0, "start": 3481711, "evalue": 1.9e-31, "genecluster": "NZ_JH791942_c9", "annotation": "hypothetical_protein", "strand": "-", "blastscore": 139, "perc_ident": 96, "end": 3481935}], ["input|c9|2847211-2848261|-|ctg1_2813|", 15, {"locus_tag": "WP_000957512.1", "name": "IE7_RS17340", "perc_coverage": 100.0, "start": 3481951, "evalue": 3.4e-192, "genecluster": "NZ_JH791942_c9", "annotation": "MRP_family_ATP-binding_protein", "strand": "-", "blastscore": 675, "perc_ident": 99, "end": 3483000}], ["input|c9|2848333-2848570|-|ctg1_2814|", 16, {"locus_tag": "WP_000583943.1", "name": "IE7_RS17345", "perc_coverage": 100.0, "start": 3483073, "evalue": 1.9e-34, "genecluster": "NZ_JH791942_c9", "annotation": "molybdopterin_converting_factor_subunit_1", "strand": "-", "blastscore": 149, "perc_ident": 100, "end": 3483309}], ["input|c9|2848574-2849039|-|ctg1_2815|", 17, {"locus_tag": "WP_000438665.1", "name": "IE7_RS17350", "perc_coverage": 100.0, "start": 3483314, "evalue": 2.9e-82, "genecluster": "NZ_JH791942_c9", "annotation": "molybdenum_cofactor_biosynthesis_protein_MoaE", "strand": "-", "blastscore": 309, "perc_ident": 99, "end": 3483778}], ["input|c9|2849019-2850327|-|ctg1_2816|", 18, {"locus_tag": "WP_000442190.1", "name": "IE7_RS17355", "perc_coverage": 100.0, "start": 3483759, "evalue": 3.8e-249, "genecluster": "NZ_JH791942_c9", "annotation": "molybdopterin_molybdenumtransferase_MoeA", "strand": "-", "blastscore": 864, "perc_ident": 99, "end": 3485066}], ["input|c9|2850344-2851361|-|ctg1_2817|", 19, {"locus_tag": "WP_000785272.1", "name": "IE7_RS17360", "perc_coverage": 100.0, "start": 3485084, "evalue": 3.3e-192, "genecluster": "NZ_JH791942_c9", "annotation": "thiamine/molybdopterin_biosynthesis_protein_MoeB", "strand": "-", "blastscore": 675, "perc_ident": 99, "end": 3486100}], ["input|c9|2851385-2852165|-|ctg1_2818|", 20, {"locus_tag": "WP_000863998.1", "name": "IE7_RS17365", "perc_coverage": 100.0, "start": 3486125, "evalue": 3.2e-142, "genecluster": "NZ_JH791942_c9", "annotation": "formate/nitrite_transporter_family_protein", "strand": "-", "blastscore": 508, "perc_ident": 100, "end": 3486904}], ["input|c9|2852355-2853372|-|ctg1_2819|", 21, {"locus_tag": "WP_000844121.1", "name": "IE7_RS17370", "perc_coverage": 100.0, "start": 3487097, "evalue": 4.8e-191, "genecluster": "NZ_JH791942_c9", "annotation": "GTP_3',8-cyclase_MoaA", "strand": "-", "blastscore": 671, "perc_ident": 100, "end": 3488113}], ["input|c9|2853388-2854186|-|ctg1_2820|", 22, {"locus_tag": "WP_000802692.1", "name": "IE7_RS17375", "perc_coverage": 100.0, "start": 3488130, "evalue": 2.3e-148, "genecluster": "NZ_JH791942_c9", "annotation": "sulfurtransferase_FdhD", "strand": "-", "blastscore": 529, "perc_ident": 99, "end": 3488927}]], "hits": 23, "core_gene_hits": 1, "synteny_score": 23}], [{"cluster_type": "terpene", "proteins": ["WP_000615375.1", "WP_000813963.1", "WP_000751366.1", "WP_000756459.1", "WP_001104819.1", "WP_000656239.1", "WP_000080279.1", "WP_000395030.1", "WP_001035813.1", "WP_003315873.1", "WP_000447820.1", "WP_000535537.1", "WP_000871346.1", "WP_000367289.1", "WP_000752383.1", "WP_003315853.1", "WP_000583943.1", "WP_000438665.1", "WP_000442194.1", "WP_000785270.1", "WP_000863998.1", "WP_072770240.1", "WP_000844124.1", "WP_000802689.1"], "tags": ["NF53_RS18040", "NF53_RS18045", "NF53_RS18050", "NF53_RS18055", "NF53_RS18060", "NF53_RS18065", "NF53_RS18070", "NF53_RS18075", "NF53_RS18080", "NF53_RS18085", "NF53_RS18090", "NF53_RS18095", "NF53_RS18100", "NF53_RS18105", "NF53_RS18110", "NF53_RS18115", "NF53_RS18120", "NF53_RS18125", "NF53_RS18130", "NF53_RS18135", "NF53_RS18140", "NF53_RS32215", "NF53_RS18145", "NF53_RS18150"], "description": "Bacillus thuringiensis serovar indiana strain HD521, complete genome", "cluster_label": "c9", "accession": "NZ_CP010106"}, {"core_bonus": 3, "blast_score": 12393.0, "pairings": [["input|c9|2833041-2833875|-|ctg1_2798|", 0, {"locus_tag": "WP_000615375.1", "name": "NF53_RS18040", "perc_coverage": 100.0, "start": 3572293, "evalue": 2.4e-148, "genecluster": "NZ_CP010106_c9", "annotation": "GNAT_family_N-acetyltransferase", "strand": "-", "blastscore": 529, "perc_ident": 99, "end": 3573126}], ["input|c9|2833941-2835450|-|ctg1_2799|", 1, {"locus_tag": "WP_000813963.1", "name": "NF53_RS18045", "perc_coverage": 100.0, "start": 3573193, "evalue": 4.4e-281, "genecluster": "NZ_CP010106_c9", "annotation": "argininosuccinate_lyase", "strand": "-", "blastscore": 971, "perc_ident": 99, "end": 3574701}], ["input|c9|2835551-2836661|-|ctg1_2800|", 2, {"locus_tag": "WP_000751366.1", "name": "NF53_RS18050", "perc_coverage": 100.0, "start": 3574803, "evalue": 8.9e-207, "genecluster": "NZ_CP010106_c9", "annotation": "D-alanyl-D-alanine_carboxypeptidase", "strand": "-", "blastscore": 723, "perc_ident": 99, "end": 3575912}], ["input|c9|2836776-2837709|-|ctg1_2801|", 3, {"locus_tag": "WP_000756459.1", "name": "NF53_RS18055", "perc_coverage": 100.0, "start": 3576030, "evalue": 9.9e-175, "genecluster": "NZ_CP010106_c9", "annotation": "nucleoside_hydrolase", "strand": "-", "blastscore": 617, "perc_ident": 97, "end": 3576962}], ["input|c9|2837832-2839266|-|ctg1_2802|", 4, {"locus_tag": "WP_001104819.1", "name": "NF53_RS18060", "perc_coverage": 100.0, "start": 3577087, "evalue": 1.4e-228, "genecluster": "NZ_CP010106_c9", "annotation": "sodium/panthothenate_symporter", "strand": "-", "blastscore": 796, "perc_ident": 100, "end": 3578520}], ["input|c9|2839269-2839548|-|ctg1_2803|", 5, {"locus_tag": "WP_000656239.1", "name": "NF53_RS18065", "perc_coverage": 100.0, "start": 3578524, "evalue": 3.4e-46, "genecluster": "NZ_CP010106_c9", "annotation": "DUF997_domain-containing_protein", "strand": "-", "blastscore": 188, "perc_ident": 100, "end": 3578802}], ["input|c9|2839822-2841307|+|ctg1_2804|", 6, {"locus_tag": "WP_000080279.1", "name": "NF53_RS18070", "perc_coverage": 100.0, "start": 3579077, "evalue": 8.4e-269, "genecluster": "NZ_CP010106_c9", "annotation": "aldehyde_dehydrogenase_family_protein", "strand": "+", "blastscore": 930, "perc_ident": 100, "end": 3580561}], ["input|c9|2841357-2842098|-|ctg1_2805|", 7, {"locus_tag": "WP_000395030.1", "name": "NF53_RS18075", "perc_coverage": 100.0, "start": 3580611, "evalue": 6.7e-134, "genecluster": "NZ_CP010106_c9", "annotation": "3-oxoacyl-ACP_reductase_FabG", "strand": "-", "blastscore": 481, "perc_ident": 99, "end": 3581351}], ["input|c9|2842383-2842533|+|ctg1_2806|", 8, {"locus_tag": "WP_001035813.1", "name": "NF53_RS18080", "perc_coverage": 100.0, "start": 3581637, "evalue": 2.3e-17, "genecluster": "NZ_CP010106_c9", "annotation": "YfhD_family_protein", "strand": "+", "blastscore": 91, "perc_ident": 98, "end": 3581786}], ["input|c9|2842606-2844460|-|ctg1_2807|", 9, {"locus_tag": "WP_003315873.1", "name": "NF53_RS18085", "perc_coverage": 100.0, "start": 3581860, "evalue": 0.0, "genecluster": "NZ_CP010106_c9", "annotation": "squalene--hopene_cyclase", "strand": "-", "blastscore": 1252, "perc_ident": 98, "end": 3583713}], ["input|c9|2844559-2844985|-|ctg1_2808|", 10, {"locus_tag": "WP_000447820.1", "name": "NF53_RS18090", "perc_coverage": 100.0, "start": 3583813, "evalue": 1.8e-70, "genecluster": "NZ_CP010106_c9", "annotation": "divergent_PAP2_family_protein", "strand": "-", "blastscore": 269, "perc_ident": 100, "end": 3584238}], ["input|c9|2845064-2846006|-|ctg1_2809|", 11, {"locus_tag": "WP_000535537.1", "name": "NF53_RS18095", "perc_coverage": 100.0, "start": 3584318, "evalue": 1.3e-169, "genecluster": "NZ_CP010106_c9", "annotation": "EamA_family_transporter_RarD", "strand": "-", "blastscore": 600, "perc_ident": 99, "end": 3585259}], ["input|c9|2846098-2846347|-|ctg1_2810|", 12, {"locus_tag": "WP_000871346.1", "name": "NF53_RS18100", "perc_coverage": 100.0, "start": 3585352, "evalue": 2.1e-39, "genecluster": "NZ_CP010106_c9", "annotation": "DUF1294_domain-containing_protein", "strand": "-", "blastscore": 165, "perc_ident": 99, "end": 3585600}], ["input|c9|2846530-2846929|-|ctg1_2811|", 13, {"locus_tag": "WP_000367289.1", "name": "NF53_RS18105", "perc_coverage": 100.0, "start": 3585784, "evalue": 9.4e-66, "genecluster": "NZ_CP010106_c9", "annotation": "hypothetical_protein", "strand": "-", "blastscore": 253, "perc_ident": 99, "end": 3586182}], ["input|c9|2846971-2847196|-|ctg1_2812|", 14, {"locus_tag": "WP_000752383.1", "name": "NF53_RS18110", "perc_coverage": 100.0, "start": 3586225, "evalue": 1.9e-31, "genecluster": "NZ_CP010106_c9", "annotation": "hypothetical_protein", "strand": "-", "blastscore": 139, "perc_ident": 96, "end": 3586449}], ["input|c9|2847211-2848261|-|ctg1_2813|", 15, {"locus_tag": "WP_003315853.1", "name": "NF53_RS18115", "perc_coverage": 100.0, "start": 3586465, "evalue": 2e-192, "genecluster": "NZ_CP010106_c9", "annotation": "MRP_family_ATP-binding_protein", "strand": "-", "blastscore": 676, "perc_ident": 99, "end": 3587514}], ["input|c9|2848333-2848570|-|ctg1_2814|", 16, {"locus_tag": "WP_000583943.1", "name": "NF53_RS18120", "perc_coverage": 100.0, "start": 3587587, "evalue": 1.9e-34, "genecluster": "NZ_CP010106_c9", "annotation": "molybdopterin_converting_factor_subunit_1", "strand": "-", "blastscore": 149, "perc_ident": 100, "end": 3587823}], ["input|c9|2848574-2849039|-|ctg1_2815|", 17, {"locus_tag": "WP_000438665.1", "name": "NF53_RS18125", "perc_coverage": 100.0, "start": 3587828, "evalue": 2.9e-82, "genecluster": "NZ_CP010106_c9", "annotation": "molybdenum_cofactor_biosynthesis_protein_MoaE", "strand": "-", "blastscore": 309, "perc_ident": 99, "end": 3588292}], ["input|c9|2849019-2850327|-|ctg1_2816|", 18, {"locus_tag": "WP_000442194.1", "name": "NF53_RS18130", "perc_coverage": 100.0, "start": 3588273, "evalue": 1.1e-251, "genecluster": "NZ_CP010106_c9", "annotation": "molybdopterin_molybdenumtransferase_MoeA", "strand": "-", "blastscore": 873, "perc_ident": 100, "end": 3589580}], ["input|c9|2850344-2851361|-|ctg1_2817|", 19, {"locus_tag": "WP_000785270.1", "name": "NF53_RS18135", "perc_coverage": 100.0, "start": 3589598, "evalue": 1.3e-191, "genecluster": "NZ_CP010106_c9", "annotation": "thiamine/molybdopterin_biosynthesis_protein_MoeB", "strand": "-", "blastscore": 673, "perc_ident": 99, "end": 3590614}], ["input|c9|2851385-2852165|-|ctg1_2818|", 20, {"locus_tag": "WP_000863998.1", "name": "NF53_RS18140", "perc_coverage": 100.0, "start": 3590639, "evalue": 3.2e-142, "genecluster": "NZ_CP010106_c9", "annotation": "formate/nitrite_transporter", "strand": "-", "blastscore": 508, "perc_ident": 100, "end": 3591418}], ["input|c9|2852355-2853372|-|ctg1_2819|", 21, {"locus_tag": "WP_000844124.1", "name": "NF53_RS18145", "perc_coverage": 100.0, "start": 3591610, "evalue": 1.7e-191, "genecluster": "NZ_CP010106_c9", "annotation": "GTP_3',8-cyclase_MoaA", "strand": "-", "blastscore": 673, "perc_ident": 100, "end": 3592626}], ["input|c9|2853388-2854186|-|ctg1_2820|", 22, {"locus_tag": "WP_000802689.1", "name": "NF53_RS18150", "perc_coverage": 100.0, "start": 3592643, "evalue": 3.9e-148, "genecluster": "NZ_CP010106_c9", "annotation": "sulfurtransferase_FdhD", "strand": "-", "blastscore": 528, "perc_ident": 99, "end": 3593440}]], "hits": 23, "core_gene_hits": 1, "synteny_score": 23}], [{"cluster_type": "terpene", "proteins": ["WP_000802689.1", "WP_000844124.1", "WP_072770240.1", "WP_000863998.1", "WP_000785270.1", "WP_000442194.1", "WP_000438665.1", "WP_000583943.1", "WP_000957517.1", "WP_000752383.1", "WP_000367289.1", "WP_000871346.1", "WP_000535537.1", "WP_000447820.1", "WP_000928152.1", "WP_001035818.1", "WP_061139028.1", "WP_000080279.1", "WP_000656239.1", "WP_001104819.1", "WP_000756459.1", "WP_000751366.1", "WP_000813963.1", "WP_000615375.1"], "tags": ["CCX84_RS07715", "CCX84_RS07720", "CCX84_RS07725", "CCX84_RS07730", "CCX84_RS07735", "CCX84_RS07740", "CCX84_RS07745", "CCX84_RS07750", "CCX84_RS07755", "CCX84_RS07760", "CCX84_RS07765", "CCX84_RS07770", "CCX84_RS07775", "CCX84_RS07780", "CCX84_RS07785", "CCX84_RS07790", "CCX84_RS07795", "CCX84_RS07800", "CCX84_RS07805", "CCX84_RS07810", "CCX84_RS07815", "CCX84_RS07820", "CCX84_RS07825", "CCX84_RS07830"], "description": "Bacillus thuringiensis strain c25 chromosome, complete genome", "cluster_label": "c1", "accession": "NZ_CP022345"}, {"core_bonus": 3, "blast_score": 12391.0, "pairings": [["input|c9|2833041-2833875|-|ctg1_2798|", 0, {"locus_tag": "WP_000615375.1", "name": "CCX84_RS07830", "perc_coverage": 100.0, "start": 1432398, "evalue": 2.4e-148, "genecluster": "NZ_CP022345_c1", "annotation": "GNAT_family_N-acetyltransferase", "strand": "+", "blastscore": 529, "perc_ident": 99, "end": 1433231}], ["input|c9|2833941-2835450|-|ctg1_2799|", 1, {"locus_tag": "WP_000813963.1", "name": "CCX84_RS07825", "perc_coverage": 100.0, "start": 1430823, "evalue": 4.4e-281, "genecluster": "NZ_CP022345_c1", "annotation": "argininosuccinate_lyase", "strand": "+", "blastscore": 971, "perc_ident": 99, "end": 1432331}], ["input|c9|2835551-2836661|-|ctg1_2800|", 2, {"locus_tag": "WP_000751366.1", "name": "CCX84_RS07820", "perc_coverage": 100.0, "start": 1429612, "evalue": 8.9e-207, "genecluster": "NZ_CP022345_c1", "annotation": "D-alanyl-D-alanine_carboxypeptidase", "strand": "+", "blastscore": 723, "perc_ident": 99, "end": 1430721}], ["input|c9|2836776-2837709|-|ctg1_2801|", 3, {"locus_tag": "WP_000756459.1", "name": "CCX84_RS07815", "perc_coverage": 100.0, "start": 1428562, "evalue": 9.9e-175, "genecluster": "NZ_CP022345_c1", "annotation": "nucleoside_hydrolase", "strand": "+", "blastscore": 617, "perc_ident": 97, "end": 1429494}], ["input|c9|2837832-2839266|-|ctg1_2802|", 4, {"locus_tag": "WP_001104819.1", "name": "CCX84_RS07810", "perc_coverage": 100.0, "start": 1427004, "evalue": 1.4e-228, "genecluster": "NZ_CP022345_c1", "annotation": "sodium/panthothenate_symporter", "strand": "+", "blastscore": 796, "perc_ident": 100, "end": 1428437}], ["input|c9|2839269-2839548|-|ctg1_2803|", 5, {"locus_tag": "WP_000656239.1", "name": "CCX84_RS07805", "perc_coverage": 100.0, "start": 1426722, "evalue": 3.4e-46, "genecluster": "NZ_CP022345_c1", "annotation": "DUF997_domain-containing_protein", "strand": "+", "blastscore": 188, "perc_ident": 100, "end": 1427000}], ["input|c9|2839822-2841307|+|ctg1_2804|", 6, {"locus_tag": "WP_000080279.1", "name": "CCX84_RS07800", "perc_coverage": 100.0, "start": 1424963, "evalue": 8.4e-269, "genecluster": "NZ_CP022345_c1", "annotation": "aldehyde_dehydrogenase_family_protein", "strand": "-", "blastscore": 930, "perc_ident": 100, "end": 1426447}], ["input|c9|2841357-2842098|-|ctg1_2805|", 7, {"locus_tag": "WP_061139028.1", "name": "CCX84_RS07795", "perc_coverage": 100.0, "start": 1424173, "evalue": 5.1e-134, "genecluster": "NZ_CP022345_c1", "annotation": "3-oxoacyl-ACP_reductase_FabG", "strand": "+", "blastscore": 481, "perc_ident": 99, "end": 1424913}], ["input|c9|2842383-2842533|+|ctg1_2806|", 8, {"locus_tag": "WP_001035818.1", "name": "CCX84_RS07790", "perc_coverage": 100.0, "start": 1423749, "evalue": 1.7e-17, "genecluster": "NZ_CP022345_c1", "annotation": "YfhD_family_protein", "strand": "-", "blastscore": 92, "perc_ident": 98, "end": 1423898}], ["input|c9|2842606-2844460|-|ctg1_2807|", 9, {"locus_tag": "WP_000928152.1", "name": "CCX84_RS07785", "perc_coverage": 100.0, "start": 1421822, "evalue": 0.0, "genecluster": "NZ_CP022345_c1", "annotation": "squalene--hopene_cyclase", "strand": "+", "blastscore": 1248, "perc_ident": 98, "end": 1423675}], ["input|c9|2844559-2844985|-|ctg1_2808|", 10, {"locus_tag": "WP_000447820.1", "name": "CCX84_RS07780", "perc_coverage": 100.0, "start": 1421297, "evalue": 1.8e-70, "genecluster": "NZ_CP022345_c1", "annotation": "divergent_PAP2_family_protein", "strand": "+", "blastscore": 269, "perc_ident": 100, "end": 1421722}], ["input|c9|2845064-2846006|-|ctg1_2809|", 11, {"locus_tag": "WP_000535537.1", "name": "CCX84_RS07775", "perc_coverage": 100.0, "start": 1420276, "evalue": 1.3e-169, "genecluster": "NZ_CP022345_c1", "annotation": "EamA_family_transporter_RarD", "strand": "+", "blastscore": 600, "perc_ident": 99, "end": 1421217}], ["input|c9|2846098-2846347|-|ctg1_2810|", 12, {"locus_tag": "WP_000871346.1", "name": "CCX84_RS07770", "perc_coverage": 100.0, "start": 1419935, "evalue": 2.1e-39, "genecluster": "NZ_CP022345_c1", "annotation": "DUF1294_domain-containing_protein", "strand": "+", "blastscore": 165, "perc_ident": 99, "end": 1420183}], ["input|c9|2846530-2846929|-|ctg1_2811|", 13, {"locus_tag": "WP_000367289.1", "name": "CCX84_RS07765", "perc_coverage": 100.0, "start": 1419353, "evalue": 9.4e-66, "genecluster": "NZ_CP022345_c1", "annotation": "hypothetical_protein", "strand": "+", "blastscore": 253, "perc_ident": 99, "end": 1419751}], ["input|c9|2846971-2847196|-|ctg1_2812|", 14, {"locus_tag": "WP_000752383.1", "name": "CCX84_RS07760", "perc_coverage": 100.0, "start": 1419086, "evalue": 1.9e-31, "genecluster": "NZ_CP022345_c1", "annotation": "hypothetical_protein", "strand": "+", "blastscore": 139, "perc_ident": 96, "end": 1419310}], ["input|c9|2847211-2848261|-|ctg1_2813|", 15, {"locus_tag": "WP_000957517.1", "name": "CCX84_RS07755", "perc_coverage": 100.0, "start": 1418021, "evalue": 9.1e-193, "genecluster": "NZ_CP022345_c1", "annotation": "MRP_family_ATP-binding_protein", "strand": "+", "blastscore": 677, "perc_ident": 99, "end": 1419070}], ["input|c9|2848333-2848570|-|ctg1_2814|", 16, {"locus_tag": "WP_000583943.1", "name": "CCX84_RS07750", "perc_coverage": 100.0, "start": 1417712, "evalue": 1.9e-34, "genecluster": "NZ_CP022345_c1", "annotation": "molybdopterin_converting_factor_subunit_1", "strand": "+", "blastscore": 149, "perc_ident": 100, "end": 1417948}], ["input|c9|2848574-2849039|-|ctg1_2815|", 17, {"locus_tag": "WP_000438665.1", "name": "CCX84_RS07745", "perc_coverage": 100.0, "start": 1417243, "evalue": 2.9e-82, "genecluster": "NZ_CP022345_c1", "annotation": "molybdenum_cofactor_biosynthesis_protein_MoaE", "strand": "+", "blastscore": 309, "perc_ident": 99, "end": 1417707}], ["input|c9|2849019-2850327|-|ctg1_2816|", 18, {"locus_tag": "WP_000442194.1", "name": "CCX84_RS07740", "perc_coverage": 100.0, "start": 1415955, "evalue": 1.1e-251, "genecluster": "NZ_CP022345_c1", "annotation": "molybdopterin_molybdenumtransferase_MoeA", "strand": "+", "blastscore": 873, "perc_ident": 100, "end": 1417262}], ["input|c9|2850344-2851361|-|ctg1_2817|", 19, {"locus_tag": "WP_000785270.1", "name": "CCX84_RS07735", "perc_coverage": 100.0, "start": 1414921, "evalue": 1.3e-191, "genecluster": "NZ_CP022345_c1", "annotation": "thiamine/molybdopterin_biosynthesis_protein_MoeB", "strand": "+", "blastscore": 673, "perc_ident": 99, "end": 1415937}], ["input|c9|2851385-2852165|-|ctg1_2818|", 20, {"locus_tag": "WP_000863998.1", "name": "CCX84_RS07730", "perc_coverage": 100.0, "start": 1414117, "evalue": 3.2e-142, "genecluster": "NZ_CP022345_c1", "annotation": "formate/nitrite_transporter_family_protein", "strand": "+", "blastscore": 508, "perc_ident": 100, "end": 1414896}], ["input|c9|2852355-2853372|-|ctg1_2819|", 21, {"locus_tag": "WP_000844124.1", "name": "CCX84_RS07720", "perc_coverage": 100.0, "start": 1412909, "evalue": 1.7e-191, "genecluster": "NZ_CP022345_c1", "annotation": "GTP_3',8-cyclase_MoaA", "strand": "+", "blastscore": 673, "perc_ident": 100, "end": 1413925}], ["input|c9|2853388-2854186|-|ctg1_2820|", 22, {"locus_tag": "WP_000802689.1", "name": "CCX84_RS07715", "perc_coverage": 100.0, "start": 1412095, "evalue": 3.9e-148, "genecluster": "NZ_CP022345_c1", "annotation": "formate_dehydrogenase_accessory_sulfurtransferase_FdhD", "strand": "+", "blastscore": 528, "perc_ident": 99, "end": 1412892}]], "hits": 23, "core_gene_hits": 1, "synteny_score": 23}], [{"cluster_type": "terpene", "proteins": ["WP_000615376.1", "WP_000813961.1", "WP_053513934.1", "WP_053513936.1", "WP_053513938.1", "WP_000656239.1", "WP_000080279.1", "WP_000395042.1", "WP_001035818.1", "WP_000928169.1", "WP_000447820.1", "WP_000535537.1", "WP_000871346.1", "WP_000367289.1", "WP_000752383.1", "WP_000957517.1", "WP_000583943.1", "WP_000438664.1", "WP_016111394.1", "WP_053513939.1", "WP_000863998.1", "WP_072770240.1", "WP_016111392.1", "WP_000802689.1"], "tags": ["AN165_RS24090", "AN165_RS24095", "AN165_RS24100", "AN165_RS24105", "AN165_RS24110", "AN165_RS24115", "AN165_RS24120", "AN165_RS24125", "AN165_RS24130", "AN165_RS24135", "AN165_RS24140", "AN165_RS24145", "AN165_RS24150", "AN165_RS24155", "AN165_RS24160", "AN165_RS24165", "AN165_RS24170", "AN165_RS24175", "AN165_RS24180", "AN165_RS24185", "AN165_RS24190", "AN165_RS35995", "AN165_RS24195", "AN165_RS24200"], "description": "Bacillus thuringiensis strain BMB3201 BMB3201_contig000123, whole genome shotgun sequence", "cluster_label": "c13", "accession": "NZ_LDEU01000123"}, {"core_bonus": 3, "blast_score": 12386.0, "pairings": [["input|c9|2833041-2833875|-|ctg1_2798|", 0, {"locus_tag": "WP_000615376.1", "name": "AN165_RS24090", "perc_coverage": 100.0, "start": 44146, "evalue": 4.9e-149, "genecluster": "NZ_LDEU01000123_c13", "annotation": "GNAT_family_N-acetyltransferase", "strand": "-", "blastscore": 531, "perc_ident": 99, "end": 44979}], ["input|c9|2833941-2835450|-|ctg1_2799|", 1, {"locus_tag": "WP_000813961.1", "name": "AN165_RS24095", "perc_coverage": 100.0, "start": 45046, "evalue": 5.2e-282, "genecluster": "NZ_LDEU01000123_c13", "annotation": "argininosuccinate_lyase", "strand": "-", "blastscore": 974, "perc_ident": 100, "end": 46554}], ["input|c9|2835551-2836661|-|ctg1_2800|", 2, {"locus_tag": "WP_053513934.1", "name": "AN165_RS24100", "perc_coverage": 100.0, "start": 46656, "evalue": 5.8e-206, "genecluster": "NZ_LDEU01000123_c13", "annotation": "D-alanyl-D-alanine_carboxypeptidase", "strand": "-", "blastscore": 721, "perc_ident": 99, "end": 47765}], ["input|c9|2836776-2837709|-|ctg1_2801|", 3, {"locus_tag": "WP_053513936.1", "name": "AN165_RS24105", "perc_coverage": 100.0, "start": 47883, "evalue": 2.4e-173, "genecluster": "NZ_LDEU01000123_c13", "annotation": "nucleoside_hydrolase", "strand": "-", "blastscore": 612, "perc_ident": 96, "end": 48815}], ["input|c9|2837832-2839266|-|ctg1_2802|", 4, {"locus_tag": "WP_053513938.1", "name": "AN165_RS24110", "perc_coverage": 100.0, "start": 48940, "evalue": 1.8e-228, "genecluster": "NZ_LDEU01000123_c13", "annotation": "sodium/panthothenate_symporter", "strand": "-", "blastscore": 796, "perc_ident": 100, "end": 50373}], ["input|c9|2839269-2839548|-|ctg1_2803|", 5, {"locus_tag": "WP_000656239.1", "name": "AN165_RS24115", "perc_coverage": 100.0, "start": 50377, "evalue": 3.4e-46, "genecluster": "NZ_LDEU01000123_c13", "annotation": "DUF997_domain-containing_protein", "strand": "-", "blastscore": 188, "perc_ident": 100, "end": 50655}], ["input|c9|2839822-2841307|+|ctg1_2804|", 6, {"locus_tag": "WP_000080279.1", "name": "AN165_RS24120", "perc_coverage": 100.0, "start": 50930, "evalue": 8.4e-269, "genecluster": "NZ_LDEU01000123_c13", "annotation": "aldehyde_dehydrogenase_family_protein", "strand": "+", "blastscore": 930, "perc_ident": 100, "end": 52414}], ["input|c9|2841357-2842098|-|ctg1_2805|", 7, {"locus_tag": "WP_000395042.1", "name": "AN165_RS24125", "perc_coverage": 100.0, "start": 52464, "evalue": 3e-134, "genecluster": "NZ_LDEU01000123_c13", "annotation": "3-oxoacyl-ACP_reductase_FabG", "strand": "-", "blastscore": 482, "perc_ident": 99, "end": 53204}], ["input|c9|2842383-2842533|+|ctg1_2806|", 8, {"locus_tag": "WP_001035818.1", "name": "AN165_RS24130", "perc_coverage": 100.0, "start": 53480, "evalue": 1.7e-17, "genecluster": "NZ_LDEU01000123_c13", "annotation": "YfhD_family_protein", "strand": "+", "blastscore": 92, "perc_ident": 98, "end": 53629}], ["input|c9|2842606-2844460|-|ctg1_2807|", 9, {"locus_tag": "WP_000928169.1", "name": "AN165_RS24135", "perc_coverage": 100.0, "start": 53703, "evalue": 0.0, "genecluster": "NZ_LDEU01000123_c13", "annotation": "squalene--hopene_cyclase", "strand": "-", "blastscore": 1245, "perc_ident": 98, "end": 55556}], ["input|c9|2844559-2844985|-|ctg1_2808|", 10, {"locus_tag": "WP_000447820.1", "name": "AN165_RS24140", "perc_coverage": 100.0, "start": 55656, "evalue": 1.8e-70, "genecluster": "NZ_LDEU01000123_c13", "annotation": "divergent_PAP2_family_protein", "strand": "-", "blastscore": 269, "perc_ident": 100, "end": 56081}], ["input|c9|2845064-2846006|-|ctg1_2809|", 11, {"locus_tag": "WP_000535537.1", "name": "AN165_RS24145", "perc_coverage": 100.0, "start": 56161, "evalue": 1.3e-169, "genecluster": "NZ_LDEU01000123_c13", "annotation": "EamA_family_transporter_RarD", "strand": "-", "blastscore": 600, "perc_ident": 99, "end": 57102}], ["input|c9|2846098-2846347|-|ctg1_2810|", 12, {"locus_tag": "WP_000871346.1", "name": "AN165_RS24150", "perc_coverage": 100.0, "start": 57195, "evalue": 2.1e-39, "genecluster": "NZ_LDEU01000123_c13", "annotation": "DUF1294_domain-containing_protein", "strand": "-", "blastscore": 165, "perc_ident": 99, "end": 57443}], ["input|c9|2846530-2846929|-|ctg1_2811|", 13, {"locus_tag": "WP_000367289.1", "name": "AN165_RS24155", "perc_coverage": 100.0, "start": 57627, "evalue": 9.4e-66, "genecluster": "NZ_LDEU01000123_c13", "annotation": "hypothetical_protein", "strand": "-", "blastscore": 253, "perc_ident": 99, "end": 58025}], ["input|c9|2846971-2847196|-|ctg1_2812|", 14, {"locus_tag": "WP_000752383.1", "name": "AN165_RS24160", "perc_coverage": 100.0, "start": 58068, "evalue": 1.9e-31, "genecluster": "NZ_LDEU01000123_c13", "annotation": "hypothetical_protein", "strand": "-", "blastscore": 139, "perc_ident": 96, "end": 58292}], ["input|c9|2847211-2848261|-|ctg1_2813|", 15, {"locus_tag": "WP_000957517.1", "name": "AN165_RS24165", "perc_coverage": 100.0, "start": 58308, "evalue": 9.1e-193, "genecluster": "NZ_LDEU01000123_c13", "annotation": "MRP_family_ATP-binding_protein", "strand": "-", "blastscore": 677, "perc_ident": 99, "end": 59357}], ["input|c9|2848333-2848570|-|ctg1_2814|", 16, {"locus_tag": "WP_000583943.1", "name": "AN165_RS24170", "perc_coverage": 100.0, "start": 59430, "evalue": 1.9e-34, "genecluster": "NZ_LDEU01000123_c13", "annotation": "molybdopterin_converting_factor_subunit_1", "strand": "-", "blastscore": 149, "perc_ident": 100, "end": 59666}], ["input|c9|2848574-2849039|-|ctg1_2815|", 17, {"locus_tag": "WP_000438664.1", "name": "AN165_RS24175", "perc_coverage": 100.0, "start": 59671, "evalue": 2e-83, "genecluster": "NZ_LDEU01000123_c13", "annotation": "molybdenum_cofactor_biosynthesis_protein_MoaE", "strand": "-", "blastscore": 312, "perc_ident": 100, "end": 60135}], ["input|c9|2849019-2850327|-|ctg1_2816|", 18, {"locus_tag": "WP_016111394.1", "name": "AN165_RS24180", "perc_coverage": 100.0, "start": 60116, "evalue": 2.4e-251, "genecluster": "NZ_LDEU01000123_c13", "annotation": "molybdopterin_molybdenumtransferase_MoeA", "strand": "-", "blastscore": 872, "perc_ident": 100, "end": 61423}], ["input|c9|2850344-2851361|-|ctg1_2817|", 19, {"locus_tag": "WP_053513939.1", "name": "AN165_RS24185", "perc_coverage": 100.0, "start": 61441, "evalue": 9.7e-192, "genecluster": "NZ_LDEU01000123_c13", "annotation": "thiamine_biosynthesis_protein_MoeB", "strand": "-", "blastscore": 673, "perc_ident": 99, "end": 62457}], ["input|c9|2851385-2852165|-|ctg1_2818|", 20, {"locus_tag": "WP_000863998.1", "name": "AN165_RS24190", "perc_coverage": 100.0, "start": 62482, "evalue": 3.2e-142, "genecluster": "NZ_LDEU01000123_c13", "annotation": "formate/nitrite_transporter", "strand": "-", "blastscore": 508, "perc_ident": 100, "end": 63261}], ["input|c9|2852355-2853372|-|ctg1_2819|", 21, {"locus_tag": "WP_016111392.1", "name": "AN165_RS24195", "perc_coverage": 100.0, "start": 63453, "evalue": 8.2e-191, "genecluster": "NZ_LDEU01000123_c13", "annotation": "GTP_3',8-cyclase_MoaA", "strand": "-", "blastscore": 670, "perc_ident": 99, "end": 64469}], ["input|c9|2853388-2854186|-|ctg1_2820|", 22, {"locus_tag": "WP_000802689.1", "name": "AN165_RS24200", "perc_coverage": 100.0, "start": 64486, "evalue": 3.9e-148, "genecluster": "NZ_LDEU01000123_c13", "annotation": "sulfurtransferase_FdhD", "strand": "-", "blastscore": 528, "perc_ident": 99, "end": 65283}]], "hits": 23, "core_gene_hits": 1, "synteny_score": 23}], [{"cluster_type": "terpene", "proteins": ["WP_058839921.1", "WP_058839922.1", "WP_000751365.1", "WP_000756459.1", "WP_001104815.1", "WP_000656239.1", "WP_000080279.1", "WP_000395043.1", "WP_001035818.1", "WP_058839923.1", "WP_000447820.1", "WP_000535537.1", "WP_000871349.1", "WP_000367289.1", "WP_000752386.1", "WP_058839924.1", "WP_000583943.1", "WP_000438664.1", "WP_016111394.1", "WP_058839925.1", "WP_000863998.1", "WP_072770240.1", "WP_016111392.1", "WP_000802689.1"], "tags": ["AMR94_RS15605", "AMR94_RS15610", "AMR94_RS15615", "AMR94_RS15620", "AMR94_RS15625", "AMR94_RS15630", "AMR94_RS15635", "AMR94_RS15640", "AMR94_RS15645", "AMR94_RS15650", "AMR94_RS15655", "AMR94_RS15660", "AMR94_RS15665", "AMR94_RS15670", "AMR94_RS15675", "AMR94_RS15680", "AMR94_RS15685", "AMR94_RS15690", "AMR94_RS15695", "AMR94_RS15700", "AMR94_RS15705", "AMR94_RS28650", "AMR94_RS15710", "AMR94_RS15715"], "description": "Bacillus sp. G3(2015) Contig48, whole genome shotgun sequence", "cluster_label": "c6", "accession": "NZ_LKID01000064"}, {"core_bonus": 3, "blast_score": 12381.0, "pairings": [["input|c9|2833041-2833875|-|ctg1_2798|", 0, {"locus_tag": "WP_058839921.1", "name": "AMR94_RS15605", "perc_coverage": 100.0, "start": 8404, "evalue": 1.4e-148, "genecluster": "NZ_LKID01000064_c6", "annotation": "GNAT_family_N-acetyltransferase", "strand": "-", "blastscore": 530, "perc_ident": 99, "end": 9237}], ["input|c9|2833941-2835450|-|ctg1_2799|", 1, {"locus_tag": "WP_058839922.1", "name": "AMR94_RS15610", "perc_coverage": 100.0, "start": 9304, "evalue": 2e-281, "genecluster": "NZ_LKID01000064_c6", "annotation": "argininosuccinate_lyase", "strand": "-", "blastscore": 972, "perc_ident": 99, "end": 10812}], ["input|c9|2835551-2836661|-|ctg1_2800|", 2, {"locus_tag": "WP_000751365.1", "name": "AMR94_RS15615", "perc_coverage": 100.0, "start": 10914, "evalue": 3.4e-206, "genecluster": "NZ_LKID01000064_c6", "annotation": "D-alanyl-D-alanine_carboxypeptidase", "strand": "-", "blastscore": 722, "perc_ident": 99, "end": 12023}], ["input|c9|2836776-2837709|-|ctg1_2801|", 3, {"locus_tag": "WP_000756459.1", "name": "AMR94_RS15620", "perc_coverage": 100.0, "start": 12141, "evalue": 9.9e-175, "genecluster": "NZ_LKID01000064_c6", "annotation": "nucleoside_hydrolase", "strand": "-", "blastscore": 617, "perc_ident": 97, "end": 13073}], ["input|c9|2837832-2839266|-|ctg1_2802|", 4, {"locus_tag": "WP_001104815.1", "name": "AMR94_RS15625", "perc_coverage": 100.0, "start": 13197, "evalue": 1.4e-228, "genecluster": "NZ_LKID01000064_c6", "annotation": "sodium/panthothenate_symporter", "strand": "-", "blastscore": 796, "perc_ident": 100, "end": 14630}], ["input|c9|2839269-2839548|-|ctg1_2803|", 5, {"locus_tag": "WP_000656239.1", "name": "AMR94_RS15630", "perc_coverage": 100.0, "start": 14634, "evalue": 3.4e-46, "genecluster": "NZ_LKID01000064_c6", "annotation": "DUF997_domain-containing_protein", "strand": "-", "blastscore": 188, "perc_ident": 100, "end": 14912}], ["input|c9|2839822-2841307|+|ctg1_2804|", 6, {"locus_tag": "WP_000080279.1", "name": "AMR94_RS15635", "perc_coverage": 100.0, "start": 15187, "evalue": 8.4e-269, "genecluster": "NZ_LKID01000064_c6", "annotation": "aldehyde_dehydrogenase_family_protein", "strand": "+", "blastscore": 930, "perc_ident": 100, "end": 16671}], ["input|c9|2841357-2842098|-|ctg1_2805|", 7, {"locus_tag": "WP_000395043.1", "name": "AMR94_RS15640", "perc_coverage": 100.0, "start": 16721, "evalue": 2.3e-134, "genecluster": "NZ_LKID01000064_c6", "annotation": "3-oxoacyl-ACP_reductase_FabG", "strand": "-", "blastscore": 482, "perc_ident": 100, "end": 17461}], ["input|c9|2842383-2842533|+|ctg1_2806|", 8, {"locus_tag": "WP_001035818.1", "name": "AMR94_RS15645", "perc_coverage": 100.0, "start": 17737, "evalue": 1.7e-17, "genecluster": "NZ_LKID01000064_c6", "annotation": "YfhD_family_protein", "strand": "+", "blastscore": 92, "perc_ident": 98, "end": 17886}], ["input|c9|2842606-2844460|-|ctg1_2807|", 9, {"locus_tag": "WP_058839923.1", "name": "AMR94_RS15650", "perc_coverage": 100.0, "start": 17960, "evalue": 0.0, "genecluster": "NZ_LKID01000064_c6", "annotation": "squalene--hopene_cyclase", "strand": "-", "blastscore": 1242, "perc_ident": 97, "end": 19813}], ["input|c9|2844559-2844985|-|ctg1_2808|", 10, {"locus_tag": "WP_000447820.1", "name": "AMR94_RS15655", "perc_coverage": 100.0, "start": 19913, "evalue": 1.8e-70, "genecluster": "NZ_LKID01000064_c6", "annotation": "divergent_PAP2_family_protein", "strand": "-", "blastscore": 269, "perc_ident": 100, "end": 20338}], ["input|c9|2845064-2846006|-|ctg1_2809|", 11, {"locus_tag": "WP_000535537.1", "name": "AMR94_RS15660", "perc_coverage": 100.0, "start": 20418, "evalue": 1.3e-169, "genecluster": "NZ_LKID01000064_c6", "annotation": "EamA_family_transporter_RarD", "strand": "-", "blastscore": 600, "perc_ident": 99, "end": 21359}], ["input|c9|2846098-2846347|-|ctg1_2810|", 12, {"locus_tag": "WP_000871349.1", "name": "AMR94_RS15665", "perc_coverage": 100.0, "start": 21452, "evalue": 1.6e-39, "genecluster": "NZ_LKID01000064_c6", "annotation": "DUF1294_domain-containing_protein", "strand": "-", "blastscore": 166, "perc_ident": 100, "end": 21700}], ["input|c9|2846530-2846929|-|ctg1_2811|", 13, {"locus_tag": "WP_000367289.1", "name": "AMR94_RS15670", "perc_coverage": 100.0, "start": 21883, "evalue": 9.4e-66, "genecluster": "NZ_LKID01000064_c6", "annotation": "hypothetical_protein", "strand": "-", "blastscore": 253, "perc_ident": 99, "end": 22281}], ["input|c9|2846971-2847196|-|ctg1_2812|", 14, {"locus_tag": "WP_000752386.1", "name": "AMR94_RS15675", "perc_coverage": 100.0, "start": 22324, "evalue": 1.2e-30, "genecluster": "NZ_LKID01000064_c6", "annotation": "hypothetical_protein", "strand": "-", "blastscore": 136, "perc_ident": 95, "end": 22548}], ["input|c9|2847211-2848261|-|ctg1_2813|", 15, {"locus_tag": "WP_058839924.1", "name": "AMR94_RS15680", "perc_coverage": 100.0, "start": 22564, "evalue": 1.5e-192, "genecluster": "NZ_LKID01000064_c6", "annotation": "MRP_family_ATP-binding_protein", "strand": "-", "blastscore": 676, "perc_ident": 99, "end": 23613}], ["input|c9|2848333-2848570|-|ctg1_2814|", 16, {"locus_tag": "WP_000583943.1", "name": "AMR94_RS15685", "perc_coverage": 100.0, "start": 23686, "evalue": 1.9e-34, "genecluster": "NZ_LKID01000064_c6", "annotation": "molybdopterin_converting_factor_subunit_1", "strand": "-", "blastscore": 149, "perc_ident": 100, "end": 23922}], ["input|c9|2848574-2849039|-|ctg1_2815|", 17, {"locus_tag": "WP_000438664.1", "name": "AMR94_RS15690", "perc_coverage": 100.0, "start": 23927, "evalue": 2e-83, "genecluster": "NZ_LKID01000064_c6", "annotation": "molybdenum_cofactor_biosynthesis_protein_MoaE", "strand": "-", "blastscore": 312, "perc_ident": 100, "end": 24391}], ["input|c9|2849019-2850327|-|ctg1_2816|", 18, {"locus_tag": "WP_016111394.1", "name": "AMR94_RS15695", "perc_coverage": 100.0, "start": 24372, "evalue": 2.4e-251, "genecluster": "NZ_LKID01000064_c6", "annotation": "molybdopterin_molybdenumtransferase_MoeA", "strand": "-", "blastscore": 872, "perc_ident": 100, "end": 25679}], ["input|c9|2850344-2851361|-|ctg1_2817|", 19, {"locus_tag": "WP_058839925.1", "name": "AMR94_RS15700", "perc_coverage": 100.0, "start": 25697, "evalue": 4.8e-191, "genecluster": "NZ_LKID01000064_c6", "annotation": "thiamine_biosynthesis_protein_MoeB", "strand": "-", "blastscore": 671, "perc_ident": 99, "end": 26713}], ["input|c9|2851385-2852165|-|ctg1_2818|", 20, {"locus_tag": "WP_000863998.1", "name": "AMR94_RS15705", "perc_coverage": 100.0, "start": 26738, "evalue": 3.2e-142, "genecluster": "NZ_LKID01000064_c6", "annotation": "formate/nitrite_transporter", "strand": "-", "blastscore": 508, "perc_ident": 100, "end": 27517}], ["input|c9|2852355-2853372|-|ctg1_2819|", 21, {"locus_tag": "WP_016111392.1", "name": "AMR94_RS15710", "perc_coverage": 100.0, "start": 27709, "evalue": 8.2e-191, "genecluster": "NZ_LKID01000064_c6", "annotation": "GTP_3',8-cyclase_MoaA", "strand": "-", "blastscore": 670, "perc_ident": 99, "end": 28725}], ["input|c9|2853388-2854186|-|ctg1_2820|", 22, {"locus_tag": "WP_000802689.1", "name": "AMR94_RS15715", "perc_coverage": 100.0, "start": 28742, "evalue": 3.9e-148, "genecluster": "NZ_LKID01000064_c6", "annotation": "sulfurtransferase_FdhD", "strand": "-", "blastscore": 528, "perc_ident": 99, "end": 29539}]], "hits": 23, "core_gene_hits": 1, "synteny_score": 23}], [{"cluster_type": "terpene", "proteins": ["WP_000615375.1", "WP_000813964.1", "WP_048568312.1", "WP_000756459.1", "WP_001104819.1", "WP_000656239.1", "WP_000080279.1", "WP_000395043.1", "WP_001035818.1", "WP_048568313.1", "WP_000447820.1", "WP_000535537.1", "WP_000871346.1", "WP_000367289.1", "WP_000752383.1", "WP_000957509.1", "WP_000583943.1", "WP_000438664.1", "WP_048568314.1", "WP_048568315.1", "WP_000863998.1", "WP_072770240.1", "WP_000844120.1", "WP_000802689.1"], "tags": ["TU54_RS18240", "TU54_RS18245", "TU54_RS18250", "TU54_RS18255", "TU54_RS18260", "TU54_RS18265", "TU54_RS18270", "TU54_RS18275", "TU54_RS18280", "TU54_RS18285", "TU54_RS18290", "TU54_RS18295", "TU54_RS18300", "TU54_RS18305", "TU54_RS18310", "TU54_RS18315", "TU54_RS18320", "TU54_RS18325", "TU54_RS18330", "TU54_RS18335", "TU54_RS18340", "TU54_RS29870", "TU54_RS18345", "TU54_RS18350"], "description": "Bacillus cereus strain F3175-03 contig676, whole genome shotgun sequence", "cluster_label": "c6", "accession": "NZ_JYPI01000049"}, {"core_bonus": 3, "blast_score": 12380.0, "pairings": [["input|c9|2833041-2833875|-|ctg1_2798|", 0, {"locus_tag": "WP_000615375.1", "name": "TU54_RS18240", "perc_coverage": 100.0, "start": 136427, "evalue": 2.4e-148, "genecluster": "NZ_JYPI01000049_c6", "annotation": "GNAT_family_N-acetyltransferase", "strand": "-", "blastscore": 529, "perc_ident": 99, "end": 137260}], ["input|c9|2833941-2835450|-|ctg1_2799|", 1, {"locus_tag": "WP_000813964.1", "name": "TU54_RS18245", "perc_coverage": 100.0, "start": 137327, "evalue": 3.3e-281, "genecluster": "NZ_JYPI01000049_c6", "annotation": "argininosuccinate_lyase", "strand": "-", "blastscore": 971, "perc_ident": 99, "end": 138835}], ["input|c9|2835551-2836661|-|ctg1_2800|", 2, {"locus_tag": "WP_048568312.1", "name": "TU54_RS18250", "perc_coverage": 100.0, "start": 138937, "evalue": 2e-206, "genecluster": "NZ_JYPI01000049_c6", "annotation": "D-alanyl-D-alanine_carboxypeptidase", "strand": "-", "blastscore": 722, "perc_ident": 99, "end": 140046}], ["input|c9|2836776-2837709|-|ctg1_2801|", 3, {"locus_tag": "WP_000756459.1", "name": "TU54_RS18255", "perc_coverage": 100.0, "start": 140164, "evalue": 9.9e-175, "genecluster": "NZ_JYPI01000049_c6", "annotation": "nucleoside_hydrolase", "strand": "-", "blastscore": 617, "perc_ident": 97, "end": 141096}], ["input|c9|2837832-2839266|-|ctg1_2802|", 4, {"locus_tag": "WP_001104819.1", "name": "TU54_RS18260", "perc_coverage": 100.0, "start": 141221, "evalue": 1.4e-228, "genecluster": "NZ_JYPI01000049_c6", "annotation": "sodium/panthothenate_symporter", "strand": "-", "blastscore": 796, "perc_ident": 100, "end": 142654}], ["input|c9|2839269-2839548|-|ctg1_2803|", 5, {"locus_tag": "WP_000656239.1", "name": "TU54_RS18265", "perc_coverage": 100.0, "start": 142658, "evalue": 3.4e-46, "genecluster": "NZ_JYPI01000049_c6", "annotation": "DUF997_domain-containing_protein", "strand": "-", "blastscore": 188, "perc_ident": 100, "end": 142936}], ["input|c9|2839822-2841307|+|ctg1_2804|", 6, {"locus_tag": "WP_000080279.1", "name": "TU54_RS18270", "perc_coverage": 100.0, "start": 143211, "evalue": 8.4e-269, "genecluster": "NZ_JYPI01000049_c6", "annotation": "aldehyde_dehydrogenase_family_protein", "strand": "+", "blastscore": 930, "perc_ident": 100, "end": 144695}], ["input|c9|2841357-2842098|-|ctg1_2805|", 7, {"locus_tag": "WP_000395043.1", "name": "TU54_RS18275", "perc_coverage": 100.0, "start": 144745, "evalue": 2.3e-134, "genecluster": "NZ_JYPI01000049_c6", "annotation": "3-oxoacyl-ACP_reductase_FabG", "strand": "-", "blastscore": 482, "perc_ident": 100, "end": 145485}], ["input|c9|2842383-2842533|+|ctg1_2806|", 8, {"locus_tag": "WP_001035818.1", "name": "TU54_RS18280", "perc_coverage": 100.0, "start": 145761, "evalue": 1.7e-17, "genecluster": "NZ_JYPI01000049_c6", "annotation": "YfhD_family_protein", "strand": "+", "blastscore": 92, "perc_ident": 98, "end": 145910}], ["input|c9|2842606-2844460|-|ctg1_2807|", 9, {"locus_tag": "WP_048568313.1", "name": "TU54_RS18285", "perc_coverage": 100.0, "start": 145984, "evalue": 0.0, "genecluster": "NZ_JYPI01000049_c6", "annotation": "squalene--hopene_cyclase", "strand": "-", "blastscore": 1244, "perc_ident": 98, "end": 147837}], ["input|c9|2844559-2844985|-|ctg1_2808|", 10, {"locus_tag": "WP_000447820.1", "name": "TU54_RS18290", "perc_coverage": 100.0, "start": 147937, "evalue": 1.8e-70, "genecluster": "NZ_JYPI01000049_c6", "annotation": "divergent_PAP2_family_protein", "strand": "-", "blastscore": 269, "perc_ident": 100, "end": 148362}], ["input|c9|2845064-2846006|-|ctg1_2809|", 11, {"locus_tag": "WP_000535537.1", "name": "TU54_RS18295", "perc_coverage": 100.0, "start": 148442, "evalue": 1.3e-169, "genecluster": "NZ_JYPI01000049_c6", "annotation": "EamA_family_transporter_RarD", "strand": "-", "blastscore": 600, "perc_ident": 99, "end": 149383}], ["input|c9|2846098-2846347|-|ctg1_2810|", 12, {"locus_tag": "WP_000871346.1", "name": "TU54_RS18300", "perc_coverage": 100.0, "start": 149476, "evalue": 2.1e-39, "genecluster": "NZ_JYPI01000049_c6", "annotation": "DUF1294_domain-containing_protein", "strand": "-", "blastscore": 165, "perc_ident": 99, "end": 149724}], ["input|c9|2846530-2846929|-|ctg1_2811|", 13, {"locus_tag": "WP_000367289.1", "name": "TU54_RS18305", "perc_coverage": 100.0, "start": 149908, "evalue": 9.4e-66, "genecluster": "NZ_JYPI01000049_c6", "annotation": "hypothetical_protein", "strand": "-", "blastscore": 253, "perc_ident": 99, "end": 150306}], ["input|c9|2846971-2847196|-|ctg1_2812|", 14, {"locus_tag": "WP_000752383.1", "name": "TU54_RS18310", "perc_coverage": 100.0, "start": 150349, "evalue": 1.9e-31, "genecluster": "NZ_JYPI01000049_c6", "annotation": "hypothetical_protein", "strand": "-", "blastscore": 139, "perc_ident": 96, "end": 150573}], ["input|c9|2847211-2848261|-|ctg1_2813|", 15, {"locus_tag": "WP_000957509.1", "name": "TU54_RS18315", "perc_coverage": 100.0, "start": 150589, "evalue": 3.1e-193, "genecluster": "NZ_JYPI01000049_c6", "annotation": "MRP_family_ATP-binding_protein", "strand": "-", "blastscore": 678, "perc_ident": 99, "end": 151638}], ["input|c9|2848333-2848570|-|ctg1_2814|", 16, {"locus_tag": "WP_000583943.1", "name": "TU54_RS18320", "perc_coverage": 100.0, "start": 151711, "evalue": 1.9e-34, "genecluster": "NZ_JYPI01000049_c6", "annotation": "molybdopterin_converting_factor_subunit_1", "strand": "-", "blastscore": 149, "perc_ident": 100, "end": 151947}], ["input|c9|2848574-2849039|-|ctg1_2815|", 17, {"locus_tag": "WP_000438664.1", "name": "TU54_RS18325", "perc_coverage": 100.0, "start": 151952, "evalue": 2e-83, "genecluster": "NZ_JYPI01000049_c6", "annotation": "molybdenum_cofactor_biosynthesis_protein_MoaE", "strand": "-", "blastscore": 312, "perc_ident": 100, "end": 152416}], ["input|c9|2849019-2850327|-|ctg1_2816|", 18, {"locus_tag": "WP_048568314.1", "name": "TU54_RS18330", "perc_coverage": 100.0, "start": 152397, "evalue": 4.5e-250, "genecluster": "NZ_JYPI01000049_c6", "annotation": "molybdopterin_molybdenumtransferase_MoeA", "strand": "-", "blastscore": 868, "perc_ident": 99, "end": 153704}], ["input|c9|2850344-2851361|-|ctg1_2817|", 19, {"locus_tag": "WP_048568315.1", "name": "TU54_RS18335", "perc_coverage": 100.0, "start": 153722, "evalue": 6.9e-190, "genecluster": "NZ_JYPI01000049_c6", "annotation": "thiamine_biosynthesis_protein_MoeB", "strand": "-", "blastscore": 667, "perc_ident": 98, "end": 154738}], ["input|c9|2851385-2852165|-|ctg1_2818|", 20, {"locus_tag": "WP_000863998.1", "name": "TU54_RS18340", "perc_coverage": 100.0, "start": 154763, "evalue": 3.2e-142, "genecluster": "NZ_JYPI01000049_c6", "annotation": "formate/nitrite_transporter", "strand": "-", "blastscore": 508, "perc_ident": 100, "end": 155542}], ["input|c9|2852355-2853372|-|ctg1_2819|", 21, {"locus_tag": "WP_000844120.1", "name": "TU54_RS18345", "perc_coverage": 100.0, "start": 155734, "evalue": 1.3e-191, "genecluster": "NZ_JYPI01000049_c6", "annotation": "GTP_3',8-cyclase_MoaA", "strand": "-", "blastscore": 673, "perc_ident": 100, "end": 156750}], ["input|c9|2853388-2854186|-|ctg1_2820|", 22, {"locus_tag": "WP_000802689.1", "name": "TU54_RS18350", "perc_coverage": 100.0, "start": 156767, "evalue": 3.9e-148, "genecluster": "NZ_JYPI01000049_c6", "annotation": "sulfurtransferase_FdhD", "strand": "-", "blastscore": 528, "perc_ident": 99, "end": 157564}]], "hits": 23, "core_gene_hits": 1, "synteny_score": 23}], [{"cluster_type": "terpene", "proteins": ["WP_000615375.1", "WP_000813964.1", "WP_000751366.1", "WP_000756459.1", "WP_001104819.1", "WP_000656239.1", "WP_000080279.1", "WP_000395043.1", "WP_001035818.1", "WP_069605277.1", "WP_000447820.1", "WP_000535537.1", "WP_000871346.1", "WP_000367289.1", "WP_000752383.1", "WP_000957509.1", "WP_000583943.1", "WP_069605278.1", "WP_069605279.1", "WP_069605280.1", "WP_000863998.1", "WP_072770240.1", "WP_000844124.1", "WP_000802689.1"], "tags": ["A9523_RS20445", "A9523_RS20450", "A9523_RS20455", "A9523_RS20460", "A9523_RS20465", "A9523_RS20470", "A9523_RS20475", "A9523_RS20480", "A9523_RS20485", "A9523_RS20490", "A9523_RS20495", "A9523_RS20500", "A9523_RS20505", "A9523_RS20510", "A9523_RS20515", "A9523_RS20520", "A9523_RS20525", "A9523_RS20530", "A9523_RS20535", "A9523_RS20540", "A9523_RS20545", "A9523_RS27185", "A9523_RS20550", "A9523_RS20555"], "description": "Bacillus cereus strain A9 contig_66, whole genome shotgun sequence", "cluster_label": "c6", "accession": "NZ_LZPN01000192"}, {"core_bonus": 3, "blast_score": 12380.0, "pairings": [["input|c9|2833041-2833875|-|ctg1_2798|", 0, {"locus_tag": "WP_000615375.1", "name": "A9523_RS20445", "perc_coverage": 100.0, "start": 34047, "evalue": 2.4e-148, "genecluster": "NZ_LZPN01000192_c6", "annotation": "GNAT_family_N-acetyltransferase", "strand": "-", "blastscore": 529, "perc_ident": 99, "end": 34880}], ["input|c9|2833941-2835450|-|ctg1_2799|", 1, {"locus_tag": "WP_000813964.1", "name": "A9523_RS20450", "perc_coverage": 100.0, "start": 34947, "evalue": 3.3e-281, "genecluster": "NZ_LZPN01000192_c6", "annotation": "argininosuccinate_lyase", "strand": "-", "blastscore": 971, "perc_ident": 99, "end": 36455}], ["input|c9|2835551-2836661|-|ctg1_2800|", 2, {"locus_tag": "WP_000751366.1", "name": "A9523_RS20455", "perc_coverage": 100.0, "start": 36557, "evalue": 8.9e-207, "genecluster": "NZ_LZPN01000192_c6", "annotation": "D-alanyl-D-alanine_carboxypeptidase", "strand": "-", "blastscore": 723, "perc_ident": 99, "end": 37666}], ["input|c9|2836776-2837709|-|ctg1_2801|", 3, {"locus_tag": "WP_000756459.1", "name": "A9523_RS20460", "perc_coverage": 100.0, "start": 37784, "evalue": 9.9e-175, "genecluster": "NZ_LZPN01000192_c6", "annotation": "nucleoside_hydrolase", "strand": "-", "blastscore": 617, "perc_ident": 97, "end": 38716}], ["input|c9|2837832-2839266|-|ctg1_2802|", 4, {"locus_tag": "WP_001104819.1", "name": "A9523_RS20465", "perc_coverage": 100.0, "start": 38841, "evalue": 1.4e-228, "genecluster": "NZ_LZPN01000192_c6", "annotation": "sodium/panthothenate_symporter", "strand": "-", "blastscore": 796, "perc_ident": 100, "end": 40274}], ["input|c9|2839269-2839548|-|ctg1_2803|", 5, {"locus_tag": "WP_000656239.1", "name": "A9523_RS20470", "perc_coverage": 100.0, "start": 40278, "evalue": 3.4e-46, "genecluster": "NZ_LZPN01000192_c6", "annotation": "DUF997_domain-containing_protein", "strand": "-", "blastscore": 188, "perc_ident": 100, "end": 40556}], ["input|c9|2839822-2841307|+|ctg1_2804|", 6, {"locus_tag": "WP_000080279.1", "name": "A9523_RS20475", "perc_coverage": 100.0, "start": 40831, "evalue": 8.4e-269, "genecluster": "NZ_LZPN01000192_c6", "annotation": "aldehyde_dehydrogenase_family_protein", "strand": "+", "blastscore": 930, "perc_ident": 100, "end": 42315}], ["input|c9|2841357-2842098|-|ctg1_2805|", 7, {"locus_tag": "WP_000395043.1", "name": "A9523_RS20480", "perc_coverage": 100.0, "start": 42365, "evalue": 2.3e-134, "genecluster": "NZ_LZPN01000192_c6", "annotation": "3-oxoacyl-ACP_reductase_FabG", "strand": "-", "blastscore": 482, "perc_ident": 100, "end": 43105}], ["input|c9|2842383-2842533|+|ctg1_2806|", 8, {"locus_tag": "WP_001035818.1", "name": "A9523_RS20485", "perc_coverage": 100.0, "start": 43381, "evalue": 1.7e-17, "genecluster": "NZ_LZPN01000192_c6", "annotation": "YfhD_family_protein", "strand": "+", "blastscore": 92, "perc_ident": 98, "end": 43530}], ["input|c9|2842606-2844460|-|ctg1_2807|", 9, {"locus_tag": "WP_069605277.1", "name": "A9523_RS20490", "perc_coverage": 100.0, "start": 43604, "evalue": 0.0, "genecluster": "NZ_LZPN01000192_c6", "annotation": "squalene--hopene_cyclase", "strand": "-", "blastscore": 1247, "perc_ident": 98, "end": 45457}], ["input|c9|2844559-2844985|-|ctg1_2808|", 10, {"locus_tag": "WP_000447820.1", "name": "A9523_RS20495", "perc_coverage": 100.0, "start": 45557, "evalue": 1.8e-70, "genecluster": "NZ_LZPN01000192_c6", "annotation": "divergent_PAP2_family_protein", "strand": "-", "blastscore": 269, "perc_ident": 100, "end": 45982}], ["input|c9|2845064-2846006|-|ctg1_2809|", 11, {"locus_tag": "WP_000535537.1", "name": "A9523_RS20500", "perc_coverage": 100.0, "start": 46062, "evalue": 1.3e-169, "genecluster": "NZ_LZPN01000192_c6", "annotation": "EamA_family_transporter_RarD", "strand": "-", "blastscore": 600, "perc_ident": 99, "end": 47003}], ["input|c9|2846098-2846347|-|ctg1_2810|", 12, {"locus_tag": "WP_000871346.1", "name": "A9523_RS20505", "perc_coverage": 100.0, "start": 47096, "evalue": 2.1e-39, "genecluster": "NZ_LZPN01000192_c6", "annotation": "DUF1294_domain-containing_protein", "strand": "-", "blastscore": 165, "perc_ident": 99, "end": 47344}], ["input|c9|2846530-2846929|-|ctg1_2811|", 13, {"locus_tag": "WP_000367289.1", "name": "A9523_RS20510", "perc_coverage": 100.0, "start": 47528, "evalue": 9.4e-66, "genecluster": "NZ_LZPN01000192_c6", "annotation": "hypothetical_protein", "strand": "-", "blastscore": 253, "perc_ident": 99, "end": 47926}], ["input|c9|2846971-2847196|-|ctg1_2812|", 14, {"locus_tag": "WP_000752383.1", "name": "A9523_RS20515", "perc_coverage": 100.0, "start": 47969, "evalue": 1.9e-31, "genecluster": "NZ_LZPN01000192_c6", "annotation": "hypothetical_protein", "strand": "-", "blastscore": 139, "perc_ident": 96, "end": 48193}], ["input|c9|2847211-2848261|-|ctg1_2813|", 15, {"locus_tag": "WP_000957509.1", "name": "A9523_RS20520", "perc_coverage": 100.0, "start": 48209, "evalue": 3.1e-193, "genecluster": "NZ_LZPN01000192_c6", "annotation": "MRP_family_ATP-binding_protein", "strand": "-", "blastscore": 678, "perc_ident": 99, "end": 49258}], ["input|c9|2848333-2848570|-|ctg1_2814|", 16, {"locus_tag": "WP_000583943.1", "name": "A9523_RS20525", "perc_coverage": 100.0, "start": 49331, "evalue": 1.9e-34, "genecluster": "NZ_LZPN01000192_c6", "annotation": "molybdopterin_converting_factor_subunit_1", "strand": "-", "blastscore": 149, "perc_ident": 100, "end": 49567}], ["input|c9|2848574-2849039|-|ctg1_2815|", 17, {"locus_tag": "WP_069605278.1", "name": "A9523_RS20530", "perc_coverage": 100.0, "start": 49572, "evalue": 5.8e-83, "genecluster": "NZ_LZPN01000192_c6", "annotation": "molybdenum_cofactor_biosynthesis_protein_MoaE", "strand": "-", "blastscore": 311, "perc_ident": 99, "end": 50036}], ["input|c9|2849019-2850327|-|ctg1_2816|", 18, {"locus_tag": "WP_069605279.1", "name": "A9523_RS20535", "perc_coverage": 100.0, "start": 50017, "evalue": 2.5e-248, "genecluster": "NZ_LZPN01000192_c6", "annotation": "molybdopterin_molybdenumtransferase_MoeA", "strand": "-", "blastscore": 862, "perc_ident": 98, "end": 51324}], ["input|c9|2850344-2851361|-|ctg1_2817|", 19, {"locus_tag": "WP_069605280.1", "name": "A9523_RS20540", "perc_coverage": 100.0, "start": 51342, "evalue": 8.2e-191, "genecluster": "NZ_LZPN01000192_c6", "annotation": "thiamine_biosynthesis_protein_MoeB", "strand": "-", "blastscore": 670, "perc_ident": 99, "end": 52358}], ["input|c9|2851385-2852165|-|ctg1_2818|", 20, {"locus_tag": "WP_000863998.1", "name": "A9523_RS20545", "perc_coverage": 100.0, "start": 52383, "evalue": 3.2e-142, "genecluster": "NZ_LZPN01000192_c6", "annotation": "formate/nitrite_transporter_family_protein", "strand": "-", "blastscore": 508, "perc_ident": 100, "end": 53162}], ["input|c9|2852355-2853372|-|ctg1_2819|", 21, {"locus_tag": "WP_000844124.1", "name": "A9523_RS20550", "perc_coverage": 100.0, "start": 53354, "evalue": 1.7e-191, "genecluster": "NZ_LZPN01000192_c6", "annotation": "GTP_3',8-cyclase_MoaA", "strand": "-", "blastscore": 673, "perc_ident": 100, "end": 54370}], ["input|c9|2853388-2854186|-|ctg1_2820|", 22, {"locus_tag": "WP_000802689.1", "name": "A9523_RS20555", "perc_coverage": 100.0, "start": 54387, "evalue": 3.9e-148, "genecluster": "NZ_LZPN01000192_c6", "annotation": "formate_dehydrogenase_accessory_sulfurtransferase_FdhD", "strand": "-", "blastscore": 528, "perc_ident": 99, "end": 55184}]], "hits": 23, "core_gene_hits": 1, "synteny_score": 23}], [{"cluster_type": "terpene", "proteins": ["WP_000802689.1", "WP_000844124.1", "WP_072770240.1", "WP_000863998.1", "WP_065845278.1", "WP_000442194.1", "WP_065845279.1", "WP_000583943.1", "WP_003315853.1", "WP_000752383.1", "WP_000367289.1", "WP_000871346.1", "WP_000535537.1", "WP_000447820.1", "WP_003315873.1", "WP_001035813.1", "WP_000395030.1", "WP_000080279.1", "WP_000656239.1", "WP_001104819.1", "WP_000756459.1", "WP_000751366.1", "WP_065845280.1", "WP_000615375.1"], "tags": ["BC344_RS04925", "BC344_RS04930", "BC344_RS30550", "BC344_RS04935", "BC344_RS04940", "BC344_RS04945", "BC344_RS04950", "BC344_RS04955", "BC344_RS04960", "BC344_RS04965", "BC344_RS04970", "BC344_RS04975", "BC344_RS04980", "BC344_RS04985", "BC344_RS04990", "BC344_RS04995", "BC344_RS05000", "BC344_RS05005", "BC344_RS05010", "BC344_RS05015", "BC344_RS05020", "BC344_RS05025", "BC344_RS05030", "BC344_RS05035"], "description": "Bacillus cereus strain LCR12 scaffold_0, whole genome shotgun sequence", "cluster_label": "c1", "accession": "NZ_MCAX01000001"}, {"core_bonus": 3, "blast_score": 12380.0, "pairings": [["input|c9|2833041-2833875|-|ctg1_2798|", 0, {"locus_tag": "WP_000615375.1", "name": "BC344_RS05035", "perc_coverage": 100.0, "start": 951011, "evalue": 2.4e-148, "genecluster": "NZ_MCAX01000001_c1", "annotation": "GNAT_family_N-acetyltransferase", "strand": "+", "blastscore": 529, "perc_ident": 99, "end": 951844}], ["input|c9|2833941-2835450|-|ctg1_2799|", 1, {"locus_tag": "WP_065845280.1", "name": "BC344_RS05030", "perc_coverage": 100.0, "start": 949436, "evalue": 2.2e-280, "genecluster": "NZ_MCAX01000001_c1", "annotation": "argininosuccinate_lyase", "strand": "+", "blastscore": 968, "perc_ident": 99, "end": 950944}], ["input|c9|2835551-2836661|-|ctg1_2800|", 2, {"locus_tag": "WP_000751366.1", "name": "BC344_RS05025", "perc_coverage": 100.0, "start": 948225, "evalue": 8.9e-207, "genecluster": "NZ_MCAX01000001_c1", "annotation": "D-alanyl-D-alanine_carboxypeptidase", "strand": "+", "blastscore": 723, "perc_ident": 99, "end": 949334}], ["input|c9|2836776-2837709|-|ctg1_2801|", 3, {"locus_tag": "WP_000756459.1", "name": "BC344_RS05020", "perc_coverage": 100.0, "start": 947175, "evalue": 9.9e-175, "genecluster": "NZ_MCAX01000001_c1", "annotation": "nucleoside_hydrolase", "strand": "+", "blastscore": 617, "perc_ident": 97, "end": 948107}], ["input|c9|2837832-2839266|-|ctg1_2802|", 4, {"locus_tag": "WP_001104819.1", "name": "BC344_RS05015", "perc_coverage": 100.0, "start": 945617, "evalue": 1.4e-228, "genecluster": "NZ_MCAX01000001_c1", "annotation": "sodium/panthothenate_symporter", "strand": "+", "blastscore": 796, "perc_ident": 100, "end": 947050}], ["input|c9|2839269-2839548|-|ctg1_2803|", 5, {"locus_tag": "WP_000656239.1", "name": "BC344_RS05010", "perc_coverage": 100.0, "start": 945335, "evalue": 3.4e-46, "genecluster": "NZ_MCAX01000001_c1", "annotation": "DUF997_domain-containing_protein", "strand": "+", "blastscore": 188, "perc_ident": 100, "end": 945613}], ["input|c9|2839822-2841307|+|ctg1_2804|", 6, {"locus_tag": "WP_000080279.1", "name": "BC344_RS05005", "perc_coverage": 100.0, "start": 943576, "evalue": 8.4e-269, "genecluster": "NZ_MCAX01000001_c1", "annotation": "aldehyde_dehydrogenase_family_protein", "strand": "-", "blastscore": 930, "perc_ident": 100, "end": 945060}], ["input|c9|2841357-2842098|-|ctg1_2805|", 7, {"locus_tag": "WP_000395030.1", "name": "BC344_RS05000", "perc_coverage": 100.0, "start": 942786, "evalue": 6.7e-134, "genecluster": "NZ_MCAX01000001_c1", "annotation": "3-oxoacyl-ACP_reductase_FabG", "strand": "+", "blastscore": 481, "perc_ident": 99, "end": 943526}], ["input|c9|2842383-2842533|+|ctg1_2806|", 8, {"locus_tag": "WP_001035813.1", "name": "BC344_RS04995", "perc_coverage": 100.0, "start": 942351, "evalue": 2.3e-17, "genecluster": "NZ_MCAX01000001_c1", "annotation": "YfhD_family_protein", "strand": "-", "blastscore": 91, "perc_ident": 98, "end": 942500}], ["input|c9|2842606-2844460|-|ctg1_2807|", 9, {"locus_tag": "WP_003315873.1", "name": "BC344_RS04990", "perc_coverage": 100.0, "start": 940424, "evalue": 0.0, "genecluster": "NZ_MCAX01000001_c1", "annotation": "squalene--hopene_cyclase", "strand": "+", "blastscore": 1252, "perc_ident": 98, "end": 942277}], ["input|c9|2844559-2844985|-|ctg1_2808|", 10, {"locus_tag": "WP_000447820.1", "name": "BC344_RS04985", "perc_coverage": 100.0, "start": 939899, "evalue": 1.8e-70, "genecluster": "NZ_MCAX01000001_c1", "annotation": "divergent_PAP2_family_protein", "strand": "+", "blastscore": 269, "perc_ident": 100, "end": 940324}], ["input|c9|2845064-2846006|-|ctg1_2809|", 11, {"locus_tag": "WP_000535537.1", "name": "BC344_RS04980", "perc_coverage": 100.0, "start": 938878, "evalue": 1.3e-169, "genecluster": "NZ_MCAX01000001_c1", "annotation": "EamA_family_transporter_RarD", "strand": "+", "blastscore": 600, "perc_ident": 99, "end": 939819}], ["input|c9|2846098-2846347|-|ctg1_2810|", 12, {"locus_tag": "WP_000871346.1", "name": "BC344_RS04975", "perc_coverage": 100.0, "start": 938537, "evalue": 2.1e-39, "genecluster": "NZ_MCAX01000001_c1", "annotation": "DUF1294_domain-containing_protein", "strand": "+", "blastscore": 165, "perc_ident": 99, "end": 938785}], ["input|c9|2846530-2846929|-|ctg1_2811|", 13, {"locus_tag": "WP_000367289.1", "name": "BC344_RS04970", "perc_coverage": 100.0, "start": 937955, "evalue": 9.4e-66, "genecluster": "NZ_MCAX01000001_c1", "annotation": "hypothetical_protein", "strand": "+", "blastscore": 253, "perc_ident": 99, "end": 938353}], ["input|c9|2846971-2847196|-|ctg1_2812|", 14, {"locus_tag": "WP_000752383.1", "name": "BC344_RS04965", "perc_coverage": 100.0, "start": 937688, "evalue": 1.9e-31, "genecluster": "NZ_MCAX01000001_c1", "annotation": "hypothetical_protein", "strand": "+", "blastscore": 139, "perc_ident": 96, "end": 937912}], ["input|c9|2847211-2848261|-|ctg1_2813|", 15, {"locus_tag": "WP_003315853.1", "name": "BC344_RS04960", "perc_coverage": 100.0, "start": 936623, "evalue": 2e-192, "genecluster": "NZ_MCAX01000001_c1", "annotation": "MRP_family_ATP-binding_protein", "strand": "+", "blastscore": 676, "perc_ident": 99, "end": 937672}], ["input|c9|2848333-2848570|-|ctg1_2814|", 16, {"locus_tag": "WP_000583943.1", "name": "BC344_RS04955", "perc_coverage": 100.0, "start": 936314, "evalue": 1.9e-34, "genecluster": "NZ_MCAX01000001_c1", "annotation": "molybdopterin_converting_factor_subunit_1", "strand": "+", "blastscore": 149, "perc_ident": 100, "end": 936550}], ["input|c9|2848574-2849039|-|ctg1_2815|", 17, {"locus_tag": "WP_065845279.1", "name": "BC344_RS04950", "perc_coverage": 100.0, "start": 935845, "evalue": 2.4e-81, "genecluster": "NZ_MCAX01000001_c1", "annotation": "molybdenum_cofactor_biosynthesis_protein_MoaE", "strand": "+", "blastscore": 305, "perc_ident": 99, "end": 936309}], ["input|c9|2849019-2850327|-|ctg1_2816|", 18, {"locus_tag": "WP_000442194.1", "name": "BC344_RS04945", "perc_coverage": 100.0, "start": 934557, "evalue": 1.1e-251, "genecluster": "NZ_MCAX01000001_c1", "annotation": "molybdopterin_molybdenumtransferase_MoeA", "strand": "+", "blastscore": 873, "perc_ident": 100, "end": 935864}], ["input|c9|2850344-2851361|-|ctg1_2817|", 19, {"locus_tag": "WP_065845278.1", "name": "BC344_RS04940", "perc_coverage": 101.18343195266273, "start": 933511, "evalue": 6.9e-190, "genecluster": "NZ_MCAX01000001_c1", "annotation": "thiamine_biosynthesis_protein_MoeB", "strand": "+", "blastscore": 667, "perc_ident": 98, "end": 934539}], ["input|c9|2851385-2852165|-|ctg1_2818|", 20, {"locus_tag": "WP_000863998.1", "name": "BC344_RS04935", "perc_coverage": 100.0, "start": 932707, "evalue": 3.2e-142, "genecluster": "NZ_MCAX01000001_c1", "annotation": "formate/nitrite_transporter_family_protein", "strand": "+", "blastscore": 508, "perc_ident": 100, "end": 933486}], ["input|c9|2852355-2853372|-|ctg1_2819|", 21, {"locus_tag": "WP_000844124.1", "name": "BC344_RS04930", "perc_coverage": 100.0, "start": 931499, "evalue": 1.7e-191, "genecluster": "NZ_MCAX01000001_c1", "annotation": "GTP_3',8-cyclase_MoaA", "strand": "+", "blastscore": 673, "perc_ident": 100, "end": 932515}], ["input|c9|2853388-2854186|-|ctg1_2820|", 22, {"locus_tag": "WP_000802689.1", "name": "BC344_RS04925", "perc_coverage": 100.0, "start": 930685, "evalue": 3.9e-148, "genecluster": "NZ_MCAX01000001_c1", "annotation": "formate_dehydrogenase_accessory_sulfurtransferase_FdhD", "strand": "+", "blastscore": 528, "perc_ident": 99, "end": 931482}]], "hits": 23, "core_gene_hits": 1, "synteny_score": 23}], [{"cluster_type": "terpene", "proteins": ["WP_000802691.1", "WP_000844120.1", "WP_072770240.1", "WP_000863998.1", "WP_000785271.1", "WP_000442195.1", "WP_000438664.1", "WP_000583942.1", "WP_000957511.1", "WP_000752377.1", "WP_000367289.1", "WP_000871346.1", "WP_000535537.1", "WP_000447820.1", "WP_000928150.1", "WP_001035813.1", "WP_000395038.1", "WP_000080265.1", "WP_000656239.1", "WP_001104814.1", "WP_080451403.1", "WP_000751377.1", "WP_100070327.1", "WP_100070328.1"], "tags": ["BCAH1134_RS06760", "BCAH1134_RS06765", "BCAH1134_RS30430", "BCAH1134_RS06770", "BCAH1134_RS06775", "BCAH1134_RS06780", "BCAH1134_RS06785", "BCAH1134_RS06790", "BCAH1134_RS06795", "BCAH1134_RS06800", "BCAH1134_RS06805", "BCAH1134_RS06810", "BCAH1134_RS06815", "BCAH1134_RS06820", "BCAH1134_RS06825", "BCAH1134_RS06830", "BCAH1134_RS06835", "BCAH1134_RS06840", "BCAH1134_RS06845", "BCAH1134_RS06850", "BCAH1134_RS06855", "BCAH1134_RS06860", "BCAH1134_RS06865", "BCAH1134_RS06870"], "description": "Bacillus cereus AH1134 gcontig_1113129653850, whole genome shotgun sequence", "cluster_label": "c9", "accession": "NZ_ABDA02000002"}, {"core_bonus": 3, "blast_score": 12378.0, "pairings": [["input|c9|2833041-2833875|-|ctg1_2798|", 0, {"locus_tag": "WP_100070328.1", "name": "BCAH1134_RS06870", "perc_coverage": 100.0, "start": 199614, "evalue": 2e-147, "genecluster": "NZ_ABDA02000002_c9", "annotation": "GNAT_family_N-acetyltransferase", "strand": "+", "blastscore": 526, "perc_ident": 98, "end": 200453}], ["input|c9|2833941-2835450|-|ctg1_2799|", 1, {"locus_tag": "WP_100070327.1", "name": "BCAH1134_RS06865", "perc_coverage": 99.800796812749, "start": 198042, "evalue": 1.8e-274, "genecluster": "NZ_ABDA02000002_c9", "annotation": "argininosuccinate_lyase", "strand": "+", "blastscore": 949, "perc_ident": 97, "end": 199553}], ["input|c9|2835551-2836661|-|ctg1_2800|", 2, {"locus_tag": "WP_000751377.1", "name": "BCAH1134_RS06860", "perc_coverage": 100.0, "start": 196834, "evalue": 2e-206, "genecluster": "NZ_ABDA02000002_c9", "annotation": "D-alanyl-D-alanine_carboxypeptidase", "strand": "+", "blastscore": 722, "perc_ident": 99, "end": 197943}], ["input|c9|2836776-2837709|-|ctg1_2801|", 3, {"locus_tag": "WP_080451403.1", "name": "BCAH1134_RS06855", "perc_coverage": 100.0, "start": 195771, "evalue": 6.6e-179, "genecluster": "NZ_ABDA02000002_c9", "annotation": "nucleoside_hydrolase", "strand": "+", "blastscore": 631, "perc_ident": 100, "end": 196718}], ["input|c9|2837832-2839266|-|ctg1_2802|", 4, {"locus_tag": "WP_001104814.1", "name": "BCAH1134_RS06850", "perc_coverage": 100.0, "start": 194229, "evalue": 4.1e-228, "genecluster": "NZ_ABDA02000002_c9", "annotation": "sodium/panthothenate_symporter", "strand": "+", "blastscore": 795, "perc_ident": 100, "end": 195662}], ["input|c9|2839269-2839548|-|ctg1_2803|", 5, {"locus_tag": "WP_000656239.1", "name": "BCAH1134_RS06845", "perc_coverage": 100.0, "start": 193947, "evalue": 3.4e-46, "genecluster": "NZ_ABDA02000002_c9", "annotation": "DUF997_domain-containing_protein", "strand": "+", "blastscore": 188, "perc_ident": 100, "end": 194225}], ["input|c9|2839822-2841307|+|ctg1_2804|", 6, {"locus_tag": "WP_000080265.1", "name": "BCAH1134_RS06840", "perc_coverage": 100.0, "start": 192189, "evalue": 4.2e-268, "genecluster": "NZ_ABDA02000002_c9", "annotation": "aldehyde_dehydrogenase_family_protein", "strand": "-", "blastscore": 928, "perc_ident": 100, "end": 193673}], ["input|c9|2841357-2842098|-|ctg1_2805|", 7, {"locus_tag": "WP_000395038.1", "name": "BCAH1134_RS06835", "perc_coverage": 100.0, "start": 191398, "evalue": 4.6e-135, "genecluster": "NZ_ABDA02000002_c9", "annotation": "3-oxoacyl-ACP_reductase_FabG", "strand": "+", "blastscore": 485, "perc_ident": 100, "end": 192138}], ["input|c9|2842383-2842533|+|ctg1_2806|", 8, {"locus_tag": "WP_001035813.1", "name": "BCAH1134_RS06830", "perc_coverage": 100.0, "start": 190963, "evalue": 2.3e-17, "genecluster": "NZ_ABDA02000002_c9", "annotation": "YfhD_family_protein", "strand": "-", "blastscore": 91, "perc_ident": 98, "end": 191112}], ["input|c9|2842606-2844460|-|ctg1_2807|", 9, {"locus_tag": "WP_000928150.1", "name": "BCAH1134_RS06825", "perc_coverage": 100.0, "start": 189036, "evalue": 0.0, "genecluster": "NZ_ABDA02000002_c9", "annotation": "squalene--hopene_cyclase", "strand": "+", "blastscore": 1255, "perc_ident": 99, "end": 190889}], ["input|c9|2844559-2844985|-|ctg1_2808|", 10, {"locus_tag": "WP_000447820.1", "name": "BCAH1134_RS06820", "perc_coverage": 100.0, "start": 188511, "evalue": 1.8e-70, "genecluster": "NZ_ABDA02000002_c9", "annotation": "divergent_PAP2_family_protein", "strand": "+", "blastscore": 269, "perc_ident": 100, "end": 188936}], ["input|c9|2845064-2846006|-|ctg1_2809|", 11, {"locus_tag": "WP_000535537.1", "name": "BCAH1134_RS06815", "perc_coverage": 100.0, "start": 187490, "evalue": 1.3e-169, "genecluster": "NZ_ABDA02000002_c9", "annotation": "EamA_family_transporter_RarD", "strand": "+", "blastscore": 600, "perc_ident": 99, "end": 188431}], ["input|c9|2846098-2846347|-|ctg1_2810|", 12, {"locus_tag": "WP_000871346.1", "name": "BCAH1134_RS06810", "perc_coverage": 100.0, "start": 187149, "evalue": 2.1e-39, "genecluster": "NZ_ABDA02000002_c9", "annotation": "DUF1294_domain-containing_protein", "strand": "+", "blastscore": 165, "perc_ident": 99, "end": 187397}], ["input|c9|2846530-2846929|-|ctg1_2811|", 13, {"locus_tag": "WP_000367289.1", "name": "BCAH1134_RS06805", "perc_coverage": 100.0, "start": 186567, "evalue": 9.4e-66, "genecluster": "NZ_ABDA02000002_c9", "annotation": "hypothetical_protein", "strand": "+", "blastscore": 253, "perc_ident": 99, "end": 186965}], ["input|c9|2846971-2847196|-|ctg1_2812|", 14, {"locus_tag": "WP_000752377.1", "name": "BCAH1134_RS06800", "perc_coverage": 100.0, "start": 186300, "evalue": 4.2e-31, "genecluster": "NZ_ABDA02000002_c9", "annotation": "hypothetical_protein", "strand": "+", "blastscore": 138, "perc_ident": 95, "end": 186524}], ["input|c9|2847211-2848261|-|ctg1_2813|", 15, {"locus_tag": "WP_000957511.1", "name": "BCAH1134_RS06795", "perc_coverage": 100.0, "start": 185235, "evalue": 3.4e-192, "genecluster": "NZ_ABDA02000002_c9", "annotation": "MRP_family_ATP-binding_protein", "strand": "+", "blastscore": 675, "perc_ident": 99, "end": 186284}], ["input|c9|2848333-2848570|-|ctg1_2814|", 16, {"locus_tag": "WP_000583942.1", "name": "BCAH1134_RS06790", "perc_coverage": 100.0, "start": 184926, "evalue": 4.7e-33, "genecluster": "NZ_ABDA02000002_c9", "annotation": "molybdopterin_converting_factor_subunit_1", "strand": "+", "blastscore": 144, "perc_ident": 97, "end": 185162}], ["input|c9|2848574-2849039|-|ctg1_2815|", 17, {"locus_tag": "WP_000438664.1", "name": "BCAH1134_RS06785", "perc_coverage": 100.0, "start": 184457, "evalue": 2e-83, "genecluster": "NZ_ABDA02000002_c9", "annotation": "molybdenum_cofactor_biosynthesis_protein_MoaE", "strand": "+", "blastscore": 312, "perc_ident": 100, "end": 184921}], ["input|c9|2849019-2850327|-|ctg1_2816|", 18, {"locus_tag": "WP_000442195.1", "name": "BCAH1134_RS06780", "perc_coverage": 100.0, "start": 183169, "evalue": 9.1e-251, "genecluster": "NZ_ABDA02000002_c9", "annotation": "molybdopterin_molybdenumtransferase_MoeA", "strand": "+", "blastscore": 870, "perc_ident": 99, "end": 184476}], ["input|c9|2850344-2851361|-|ctg1_2817|", 19, {"locus_tag": "WP_000785271.1", "name": "BCAH1134_RS06775", "perc_coverage": 100.0, "start": 182135, "evalue": 7.4e-192, "genecluster": "NZ_ABDA02000002_c9", "annotation": "thiamine/molybdopterin_biosynthesis_protein_MoeB", "strand": "+", "blastscore": 674, "perc_ident": 99, "end": 183151}], ["input|c9|2851385-2852165|-|ctg1_2818|", 20, {"locus_tag": "WP_000863998.1", "name": "BCAH1134_RS06770", "perc_coverage": 100.0, "start": 181331, "evalue": 3.2e-142, "genecluster": "NZ_ABDA02000002_c9", "annotation": "formate/nitrite_transporter_family_protein", "strand": "+", "blastscore": 508, "perc_ident": 100, "end": 182110}], ["input|c9|2852355-2853372|-|ctg1_2819|", 21, {"locus_tag": "WP_000844120.1", "name": "BCAH1134_RS06765", "perc_coverage": 100.0, "start": 180122, "evalue": 1.3e-191, "genecluster": "NZ_ABDA02000002_c9", "annotation": "GTP_3',8-cyclase_MoaA", "strand": "+", "blastscore": 673, "perc_ident": 100, "end": 181138}], ["input|c9|2853388-2854186|-|ctg1_2820|", 22, {"locus_tag": "WP_000802691.1", "name": "BCAH1134_RS06760", "perc_coverage": 100.0, "start": 179308, "evalue": 1.1e-147, "genecluster": "NZ_ABDA02000002_c9", "annotation": "formate_dehydrogenase_accessory_sulfurtransferase_FdhD", "strand": "+", "blastscore": 527, "perc_ident": 99, "end": 180105}]], "hits": 23, "core_gene_hits": 1, "synteny_score": 23}], [{"cluster_type": "terpene", "proteins": ["WP_000802689.1", "WP_000844124.1", "WP_072770240.1", "WP_000863998.1", "WP_000785268.1", "WP_000442193.1", "WP_000438665.1", "WP_000583943.1", "WP_000957509.1", "WP_000752386.1", "WP_000367289.1", "WP_000871346.1", "WP_000535537.1", "WP_000447820.1", "WP_000928152.1", "WP_001035818.1", "WP_000395045.1", "WP_000080279.1", "WP_000656239.1", "WP_001104819.1", "WP_000756459.1", "WP_000751366.1", "WP_000813964.1", "WP_000615375.1"], "tags": ["BCERE0025_RS16855", "BCERE0025_RS16860", "BCERE0025_RS32085", "BCERE0025_RS16865", "BCERE0025_RS16870", "BCERE0025_RS16875", "BCERE0025_RS16880", "BCERE0025_RS16885", "BCERE0025_RS16890", "BCERE0025_RS16895", "BCERE0025_RS16900", "BCERE0025_RS16905", "BCERE0025_RS16910", "BCERE0025_RS16915", "BCERE0025_RS16920", "BCERE0025_RS16925", "BCERE0025_RS16930", "BCERE0025_RS16935", "BCERE0025_RS16940", "BCERE0025_RS16945", "BCERE0025_RS16950", "BCERE0025_RS16955", "BCERE0025_RS16960", "BCERE0025_RS16965"], "description": "Bacillus cereus F65185 chromosome, whole genome shotgun sequence", "cluster_label": "c10", "accession": "NZ_CM000736"}, {"core_bonus": 3, "blast_score": 12375.0, "pairings": [["input|c9|2833041-2833875|-|ctg1_2798|", 0, {"locus_tag": "WP_000615375.1", "name": "BCERE0025_RS16965", "perc_coverage": 100.0, "start": 3294811, "evalue": 2.4e-148, "genecluster": "NZ_CM000736_c10", "annotation": "GNAT_family_N-acetyltransferase", "strand": "+", "blastscore": 529, "perc_ident": 99, "end": 3295644}], ["input|c9|2833941-2835450|-|ctg1_2799|", 1, {"locus_tag": "WP_000813964.1", "name": "BCERE0025_RS16960", "perc_coverage": 100.0, "start": 3293236, "evalue": 3.3e-281, "genecluster": "NZ_CM000736_c10", "annotation": "argininosuccinate_lyase", "strand": "+", "blastscore": 971, "perc_ident": 99, "end": 3294744}], ["input|c9|2835551-2836661|-|ctg1_2800|", 2, {"locus_tag": "WP_000751366.1", "name": "BCERE0025_RS16955", "perc_coverage": 100.0, "start": 3292025, "evalue": 8.9e-207, "genecluster": "NZ_CM000736_c10", "annotation": "D-alanyl-D-alanine_carboxypeptidase", "strand": "+", "blastscore": 723, "perc_ident": 99, "end": 3293134}], ["input|c9|2836776-2837709|-|ctg1_2801|", 3, {"locus_tag": "WP_000756459.1", "name": "BCERE0025_RS16950", "perc_coverage": 100.0, "start": 3290975, "evalue": 9.9e-175, "genecluster": "NZ_CM000736_c10", "annotation": "nucleoside_hydrolase", "strand": "+", "blastscore": 617, "perc_ident": 97, "end": 3291907}], ["input|c9|2837832-2839266|-|ctg1_2802|", 4, {"locus_tag": "WP_001104819.1", "name": "BCERE0025_RS16945", "perc_coverage": 100.0, "start": 3289417, "evalue": 1.4e-228, "genecluster": "NZ_CM000736_c10", "annotation": "sodium/panthothenate_symporter", "strand": "+", "blastscore": 796, "perc_ident": 100, "end": 3290850}], ["input|c9|2839269-2839548|-|ctg1_2803|", 5, {"locus_tag": "WP_000656239.1", "name": "BCERE0025_RS16940", "perc_coverage": 100.0, "start": 3289135, "evalue": 3.4e-46, "genecluster": "NZ_CM000736_c10", "annotation": "DUF997_domain-containing_protein", "strand": "+", "blastscore": 188, "perc_ident": 100, "end": 3289413}], ["input|c9|2839822-2841307|+|ctg1_2804|", 6, {"locus_tag": "WP_000080279.1", "name": "BCERE0025_RS16935", "perc_coverage": 100.0, "start": 3287376, "evalue": 8.4e-269, "genecluster": "NZ_CM000736_c10", "annotation": "aldehyde_dehydrogenase_family_protein", "strand": "-", "blastscore": 930, "perc_ident": 100, "end": 3288860}], ["input|c9|2841357-2842098|-|ctg1_2805|", 7, {"locus_tag": "WP_000395045.1", "name": "BCERE0025_RS16930", "perc_coverage": 100.0, "start": 3286586, "evalue": 1.1e-133, "genecluster": "NZ_CM000736_c10", "annotation": "3-oxoacyl-ACP_reductase_FabG", "strand": "+", "blastscore": 480, "perc_ident": 99, "end": 3287326}], ["input|c9|2842383-2842533|+|ctg1_2806|", 8, {"locus_tag": "WP_001035818.1", "name": "BCERE0025_RS16925", "perc_coverage": 100.0, "start": 3286162, "evalue": 1.7e-17, "genecluster": "NZ_CM000736_c10", "annotation": "YfhD_family_protein", "strand": "-", "blastscore": 92, "perc_ident": 98, "end": 3286311}], ["input|c9|2842606-2844460|-|ctg1_2807|", 9, {"locus_tag": "WP_000928152.1", "name": "BCERE0025_RS16920", "perc_coverage": 100.0, "start": 3284235, "evalue": 0.0, "genecluster": "NZ_CM000736_c10", "annotation": "squalene--hopene_cyclase", "strand": "+", "blastscore": 1248, "perc_ident": 98, "end": 3286088}], ["input|c9|2844559-2844985|-|ctg1_2808|", 10, {"locus_tag": "WP_000447820.1", "name": "BCERE0025_RS16915", "perc_coverage": 100.0, "start": 3283710, "evalue": 1.8e-70, "genecluster": "NZ_CM000736_c10", "annotation": "divergent_PAP2_family_protein", "strand": "+", "blastscore": 269, "perc_ident": 100, "end": 3284135}], ["input|c9|2845064-2846006|-|ctg1_2809|", 11, {"locus_tag": "WP_000535537.1", "name": "BCERE0025_RS16910", "perc_coverage": 100.0, "start": 3282689, "evalue": 1.3e-169, "genecluster": "NZ_CM000736_c10", "annotation": "EamA_family_transporter_RarD", "strand": "+", "blastscore": 600, "perc_ident": 99, "end": 3283630}], ["input|c9|2846098-2846347|-|ctg1_2810|", 12, {"locus_tag": "WP_000871346.1", "name": "BCERE0025_RS16905", "perc_coverage": 100.0, "start": 3282348, "evalue": 2.1e-39, "genecluster": "NZ_CM000736_c10", "annotation": "DUF1294_domain-containing_protein", "strand": "+", "blastscore": 165, "perc_ident": 99, "end": 3282596}], ["input|c9|2846530-2846929|-|ctg1_2811|", 13, {"locus_tag": "WP_000367289.1", "name": "BCERE0025_RS16900", "perc_coverage": 100.0, "start": 3281766, "evalue": 9.4e-66, "genecluster": "NZ_CM000736_c10", "annotation": "hypothetical_protein", "strand": "+", "blastscore": 253, "perc_ident": 99, "end": 3282164}], ["input|c9|2846971-2847196|-|ctg1_2812|", 14, {"locus_tag": "WP_000752386.1", "name": "BCERE0025_RS16895", "perc_coverage": 100.0, "start": 3281499, "evalue": 1.2e-30, "genecluster": "NZ_CM000736_c10", "annotation": "hypothetical_protein", "strand": "+", "blastscore": 136, "perc_ident": 95, "end": 3281723}], ["input|c9|2847211-2848261|-|ctg1_2813|", 15, {"locus_tag": "WP_000957509.1", "name": "BCERE0025_RS16890", "perc_coverage": 100.0, "start": 3280434, "evalue": 3.1e-193, "genecluster": "NZ_CM000736_c10", "annotation": "MRP_family_ATP-binding_protein", "strand": "+", "blastscore": 678, "perc_ident": 99, "end": 3281483}], ["input|c9|2848333-2848570|-|ctg1_2814|", 16, {"locus_tag": "WP_000583943.1", "name": "BCERE0025_RS16885", "perc_coverage": 100.0, "start": 3280125, "evalue": 1.9e-34, "genecluster": "NZ_CM000736_c10", "annotation": "molybdopterin_converting_factor_subunit_1", "strand": "+", "blastscore": 149, "perc_ident": 100, "end": 3280361}], ["input|c9|2848574-2849039|-|ctg1_2815|", 17, {"locus_tag": "WP_000438665.1", "name": "BCERE0025_RS16880", "perc_coverage": 100.0, "start": 3279656, "evalue": 2.9e-82, "genecluster": "NZ_CM000736_c10", "annotation": "molybdenum_cofactor_biosynthesis_protein_MoaE", "strand": "+", "blastscore": 309, "perc_ident": 99, "end": 3280120}], ["input|c9|2849019-2850327|-|ctg1_2816|", 18, {"locus_tag": "WP_000442193.1", "name": "BCERE0025_RS16875", "perc_coverage": 100.0, "start": 3278368, "evalue": 4.1e-251, "genecluster": "NZ_CM000736_c10", "annotation": "molybdopterin_molybdenumtransferase_MoeA", "strand": "+", "blastscore": 871, "perc_ident": 100, "end": 3279675}], ["input|c9|2850344-2851361|-|ctg1_2817|", 19, {"locus_tag": "WP_000785268.1", "name": "BCERE0025_RS16870", "perc_coverage": 100.0, "start": 3277334, "evalue": 2.2e-188, "genecluster": "NZ_CM000736_c10", "annotation": "thiamine/molybdopterin_biosynthesis_protein_MoeB", "strand": "+", "blastscore": 662, "perc_ident": 97, "end": 3278350}], ["input|c9|2851385-2852165|-|ctg1_2818|", 20, {"locus_tag": "WP_000863998.1", "name": "BCERE0025_RS16865", "perc_coverage": 100.0, "start": 3276530, "evalue": 3.2e-142, "genecluster": "NZ_CM000736_c10", "annotation": "formate/nitrite_transporter_family_protein", "strand": "+", "blastscore": 508, "perc_ident": 100, "end": 3277309}], ["input|c9|2852355-2853372|-|ctg1_2819|", 21, {"locus_tag": "WP_000844124.1", "name": "BCERE0025_RS16860", "perc_coverage": 100.0, "start": 3275322, "evalue": 1.7e-191, "genecluster": "NZ_CM000736_c10", "annotation": "GTP_3',8-cyclase_MoaA", "strand": "+", "blastscore": 673, "perc_ident": 100, "end": 3276338}], ["input|c9|2853388-2854186|-|ctg1_2820|", 22, {"locus_tag": "WP_000802689.1", "name": "BCERE0025_RS16855", "perc_coverage": 100.0, "start": 3274508, "evalue": 3.9e-148, "genecluster": "NZ_CM000736_c10", "annotation": "sulfurtransferase_FdhD", "strand": "+", "blastscore": 528, "perc_ident": 99, "end": 3275305}]], "hits": 23, "core_gene_hits": 1, "synteny_score": 23}], [{"cluster_type": "terpene", "proteins": ["WP_000615375.1", "WP_000813964.1", "WP_000751366.1", "WP_000756459.1", "WP_001104819.1", "WP_000656239.1", "WP_000080279.1", "WP_000395043.1", "WP_001035818.1", "WP_069605277.1", "WP_000447820.1", "WP_000535537.1", "WP_000871346.1", "WP_000367289.1", "WP_000752383.1", "WP_000957509.1", "WP_000583943.1", "WP_069605278.1", "WP_087875635.1", "WP_084064048.1", "WP_000863998.1", "WP_072770240.1", "WP_000844124.1", "WP_000802689.1"], "tags": ["BVH75_RS15420", "BVH75_RS15425", "BVH75_RS15430", "BVH75_RS15435", "BVH75_RS15440", "BVH75_RS15445", "BVH75_RS15450", "BVH75_RS15455", "BVH75_RS15460", "BVH75_RS15465", "BVH75_RS15470", "BVH75_RS15475", "BVH75_RS15480", "BVH75_RS15485", "BVH75_RS15490", "BVH75_RS15495", "BVH75_RS15500", "BVH75_RS15505", "BVH75_RS15510", "BVH75_RS15515", "BVH75_RS15520", "BVH75_RS15525", "BVH75_RS15530", "BVH75_RS15535"], "description": "Bacillus thuringiensis strain YGd22-03, complete genome", "cluster_label": "c9", "accession": "NZ_CP019230"}, {"core_bonus": 3, "blast_score": 12375.0, "pairings": [["input|c9|2833041-2833875|-|ctg1_2798|", 0, {"locus_tag": "WP_000615375.1", "name": "BVH75_RS15420", "perc_coverage": 100.0, "start": 2916567, "evalue": 2.4e-148, "genecluster": "NZ_CP019230_c9", "annotation": "GNAT_family_N-acetyltransferase", "strand": "-", "blastscore": 529, "perc_ident": 99, "end": 2917400}], ["input|c9|2833941-2835450|-|ctg1_2799|", 1, {"locus_tag": "WP_000813964.1", "name": "BVH75_RS15425", "perc_coverage": 100.0, "start": 2917467, "evalue": 3.3e-281, "genecluster": "NZ_CP019230_c9", "annotation": "argininosuccinate_lyase", "strand": "-", "blastscore": 971, "perc_ident": 99, "end": 2918975}], ["input|c9|2835551-2836661|-|ctg1_2800|", 2, {"locus_tag": "WP_000751366.1", "name": "BVH75_RS15430", "perc_coverage": 100.0, "start": 2919077, "evalue": 8.9e-207, "genecluster": "NZ_CP019230_c9", "annotation": "D-alanyl-D-alanine_carboxypeptidase", "strand": "-", "blastscore": 723, "perc_ident": 99, "end": 2920186}], ["input|c9|2836776-2837709|-|ctg1_2801|", 3, {"locus_tag": "WP_000756459.1", "name": "BVH75_RS15435", "perc_coverage": 100.0, "start": 2920304, "evalue": 9.9e-175, "genecluster": "NZ_CP019230_c9", "annotation": "nucleoside_hydrolase", "strand": "-", "blastscore": 617, "perc_ident": 97, "end": 2921236}], ["input|c9|2837832-2839266|-|ctg1_2802|", 4, {"locus_tag": "WP_001104819.1", "name": "BVH75_RS15440", "perc_coverage": 100.0, "start": 2921361, "evalue": 1.4e-228, "genecluster": "NZ_CP019230_c9", "annotation": "sodium/panthothenate_symporter", "strand": "-", "blastscore": 796, "perc_ident": 100, "end": 2922794}], ["input|c9|2839269-2839548|-|ctg1_2803|", 5, {"locus_tag": "WP_000656239.1", "name": "BVH75_RS15445", "perc_coverage": 100.0, "start": 2922798, "evalue": 3.4e-46, "genecluster": "NZ_CP019230_c9", "annotation": "DUF997_domain-containing_protein", "strand": "-", "blastscore": 188, "perc_ident": 100, "end": 2923076}], ["input|c9|2839822-2841307|+|ctg1_2804|", 6, {"locus_tag": "WP_000080279.1", "name": "BVH75_RS15450", "perc_coverage": 100.0, "start": 2923351, "evalue": 8.4e-269, "genecluster": "NZ_CP019230_c9", "annotation": "aldehyde_dehydrogenase_family_protein", "strand": "+", "blastscore": 930, "perc_ident": 100, "end": 2924835}], ["input|c9|2841357-2842098|-|ctg1_2805|", 7, {"locus_tag": "WP_000395043.1", "name": "BVH75_RS15455", "perc_coverage": 100.0, "start": 2924885, "evalue": 2.3e-134, "genecluster": "NZ_CP019230_c9", "annotation": "3-oxoacyl-ACP_reductase_FabG", "strand": "-", "blastscore": 482, "perc_ident": 100, "end": 2925625}], ["input|c9|2842383-2842533|+|ctg1_2806|", 8, {"locus_tag": "WP_001035818.1", "name": "BVH75_RS15460", "perc_coverage": 100.0, "start": 2925901, "evalue": 1.7e-17, "genecluster": "NZ_CP019230_c9", "annotation": "YfhD_family_protein", "strand": "+", "blastscore": 92, "perc_ident": 98, "end": 2926050}], ["input|c9|2842606-2844460|-|ctg1_2807|", 9, {"locus_tag": "WP_069605277.1", "name": "BVH75_RS15465", "perc_coverage": 100.0, "start": 2926124, "evalue": 0.0, "genecluster": "NZ_CP019230_c9", "annotation": "squalene--hopene_cyclase", "strand": "-", "blastscore": 1247, "perc_ident": 98, "end": 2927977}], ["input|c9|2844559-2844985|-|ctg1_2808|", 10, {"locus_tag": "WP_000447820.1", "name": "BVH75_RS15470", "perc_coverage": 100.0, "start": 2928077, "evalue": 1.8e-70, "genecluster": "NZ_CP019230_c9", "annotation": "divergent_PAP2_family_protein", "strand": "-", "blastscore": 269, "perc_ident": 100, "end": 2928502}], ["input|c9|2845064-2846006|-|ctg1_2809|", 11, {"locus_tag": "WP_000535537.1", "name": "BVH75_RS15475", "perc_coverage": 100.0, "start": 2928582, "evalue": 1.3e-169, "genecluster": "NZ_CP019230_c9", "annotation": "EamA_family_transporter_RarD", "strand": "-", "blastscore": 600, "perc_ident": 99, "end": 2929523}], ["input|c9|2846098-2846347|-|ctg1_2810|", 12, {"locus_tag": "WP_000871346.1", "name": "BVH75_RS15480", "perc_coverage": 100.0, "start": 2929616, "evalue": 2.1e-39, "genecluster": "NZ_CP019230_c9", "annotation": "DUF1294_domain-containing_protein", "strand": "-", "blastscore": 165, "perc_ident": 99, "end": 2929864}], ["input|c9|2846530-2846929|-|ctg1_2811|", 13, {"locus_tag": "WP_000367289.1", "name": "BVH75_RS15485", "perc_coverage": 100.0, "start": 2930048, "evalue": 9.4e-66, "genecluster": "NZ_CP019230_c9", "annotation": "hypothetical_protein", "strand": "-", "blastscore": 253, "perc_ident": 99, "end": 2930446}], ["input|c9|2846971-2847196|-|ctg1_2812|", 14, {"locus_tag": "WP_000752383.1", "name": "BVH75_RS15490", "perc_coverage": 100.0, "start": 2930489, "evalue": 1.9e-31, "genecluster": "NZ_CP019230_c9", "annotation": "hypothetical_protein", "strand": "-", "blastscore": 139, "perc_ident": 96, "end": 2930713}], ["input|c9|2847211-2848261|-|ctg1_2813|", 15, {"locus_tag": "WP_000957509.1", "name": "BVH75_RS15495", "perc_coverage": 100.0, "start": 2930729, "evalue": 3.1e-193, "genecluster": "NZ_CP019230_c9", "annotation": "MRP_family_ATP-binding_protein", "strand": "-", "blastscore": 678, "perc_ident": 99, "end": 2931778}], ["input|c9|2848333-2848570|-|ctg1_2814|", 16, {"locus_tag": "WP_000583943.1", "name": "BVH75_RS15500", "perc_coverage": 100.0, "start": 2931851, "evalue": 1.9e-34, "genecluster": "NZ_CP019230_c9", "annotation": "molybdopterin_converting_factor_subunit_1", "strand": "-", "blastscore": 149, "perc_ident": 100, "end": 2932087}], ["input|c9|2848574-2849039|-|ctg1_2815|", 17, {"locus_tag": "WP_069605278.1", "name": "BVH75_RS15505", "perc_coverage": 100.0, "start": 2932092, "evalue": 5.8e-83, "genecluster": "NZ_CP019230_c9", "annotation": "molybdenum_cofactor_biosynthesis_protein_MoaE", "strand": "-", "blastscore": 311, "perc_ident": 99, "end": 2932556}], ["input|c9|2849019-2850327|-|ctg1_2816|", 18, {"locus_tag": "WP_087875635.1", "name": "BVH75_RS15510", "perc_coverage": 100.0, "start": 2932537, "evalue": 1.1e-248, "genecluster": "NZ_CP019230_c9", "annotation": "molybdopterin_molybdenumtransferase_MoeA", "strand": "-", "blastscore": 863, "perc_ident": 98, "end": 2933844}], ["input|c9|2850344-2851361|-|ctg1_2817|", 19, {"locus_tag": "WP_084064048.1", "name": "BVH75_RS15515", "perc_coverage": 100.0, "start": 2933862, "evalue": 5.9e-189, "genecluster": "NZ_CP019230_c9", "annotation": "thiamine_biosynthesis_protein_MoeB", "strand": "-", "blastscore": 664, "perc_ident": 97, "end": 2934878}], ["input|c9|2851385-2852165|-|ctg1_2818|", 20, {"locus_tag": "WP_000863998.1", "name": "BVH75_RS15520", "perc_coverage": 100.0, "start": 2934903, "evalue": 3.2e-142, "genecluster": "NZ_CP019230_c9", "annotation": "formate/nitrite_transporter_family_protein", "strand": "-", "blastscore": 508, "perc_ident": 100, "end": 2935682}], ["input|c9|2852355-2853372|-|ctg1_2819|", 21, {"locus_tag": "WP_000844124.1", "name": "BVH75_RS15530", "perc_coverage": 100.0, "start": 2935874, "evalue": 1.7e-191, "genecluster": "NZ_CP019230_c9", "annotation": "GTP_3',8-cyclase_MoaA", "strand": "-", "blastscore": 673, "perc_ident": 100, "end": 2936890}], ["input|c9|2853388-2854186|-|ctg1_2820|", 22, {"locus_tag": "WP_000802689.1", "name": "BVH75_RS15535", "perc_coverage": 100.0, "start": 2936907, "evalue": 3.9e-148, "genecluster": "NZ_CP019230_c9", "annotation": "formate_dehydrogenase_accessory_sulfurtransferase_FdhD", "strand": "-", "blastscore": 528, "perc_ident": 99, "end": 2937704}]], "hits": 23, "core_gene_hits": 1, "synteny_score": 23}], [{"cluster_type": "terpene", "proteins": ["WP_070756871.1", "WP_070756872.1", "WP_000751366.1", "WP_000756459.1", "WP_001104819.1", "WP_000656239.1", "WP_000080279.1", "WP_000395018.1", "WP_001035813.1", "WP_070756873.1", "WP_000447820.1", "WP_000535537.1", "WP_000871346.1", "WP_000367289.1", "WP_000752386.1", "WP_070756874.1", "WP_000583943.1", "WP_000438664.1", "WP_048568314.1", "WP_000785270.1", "WP_000863998.1", "WP_072770240.1", "WP_070756875.1", "WP_000802689.1"], "tags": ["BHV55_RS02665", "BHV55_RS02670", "BHV55_RS02675", "BHV55_RS02680", "BHV55_RS02685", "BHV55_RS02690", "BHV55_RS02695", "BHV55_RS02700", "BHV55_RS02705", "BHV55_RS02710", "BHV55_RS02715", "BHV55_RS02720", "BHV55_RS02725", "BHV55_RS02730", "BHV55_RS02735", "BHV55_RS02740", "BHV55_RS02745", "BHV55_RS02750", "BHV55_RS02755", "BHV55_RS02760", "BHV55_RS02765", "BHV55_RS27660", "BHV55_RS02770", "BHV55_RS02775"], "description": "Bacillus sp. RZ2MS9 RZ2M29_1, whole genome shotgun sequence", "cluster_label": "c1", "accession": "NZ_MJBF01000001"}, {"core_bonus": 3, "blast_score": 12367.0, "pairings": [["input|c9|2833041-2833875|-|ctg1_2798|", 0, {"locus_tag": "WP_070756871.1", "name": "BHV55_RS02665", "perc_coverage": 100.0, "start": 555830, "evalue": 1.6e-147, "genecluster": "NZ_MJBF01000001_c1", "annotation": "GNAT_family_N-acetyltransferase", "strand": "-", "blastscore": 526, "perc_ident": 99, "end": 556663}], ["input|c9|2833941-2835450|-|ctg1_2799|", 1, {"locus_tag": "WP_070756872.1", "name": "BHV55_RS02670", "perc_coverage": 100.0, "start": 556730, "evalue": 4.5e-278, "genecluster": "NZ_MJBF01000001_c1", "annotation": "argininosuccinate_lyase", "strand": "-", "blastscore": 961, "perc_ident": 98, "end": 558238}], ["input|c9|2835551-2836661|-|ctg1_2800|", 2, {"locus_tag": "WP_000751366.1", "name": "BHV55_RS02675", "perc_coverage": 100.0, "start": 558340, "evalue": 8.9e-207, "genecluster": "NZ_MJBF01000001_c1", "annotation": "D-alanyl-D-alanine_carboxypeptidase", "strand": "-", "blastscore": 723, "perc_ident": 99, "end": 559449}], ["input|c9|2836776-2837709|-|ctg1_2801|", 3, {"locus_tag": "WP_000756459.1", "name": "BHV55_RS02680", "perc_coverage": 100.0, "start": 559567, "evalue": 9.9e-175, "genecluster": "NZ_MJBF01000001_c1", "annotation": "nucleoside_hydrolase", "strand": "-", "blastscore": 617, "perc_ident": 97, "end": 560499}], ["input|c9|2837832-2839266|-|ctg1_2802|", 4, {"locus_tag": "WP_001104819.1", "name": "BHV55_RS02685", "perc_coverage": 100.0, "start": 560624, "evalue": 1.4e-228, "genecluster": "NZ_MJBF01000001_c1", "annotation": "sodium/panthothenate_symporter", "strand": "-", "blastscore": 796, "perc_ident": 100, "end": 562057}], ["input|c9|2839269-2839548|-|ctg1_2803|", 5, {"locus_tag": "WP_000656239.1", "name": "BHV55_RS02690", "perc_coverage": 100.0, "start": 562061, "evalue": 3.4e-46, "genecluster": "NZ_MJBF01000001_c1", "annotation": "DUF997_domain-containing_protein", "strand": "-", "blastscore": 188, "perc_ident": 100, "end": 562339}], ["input|c9|2839822-2841307|+|ctg1_2804|", 6, {"locus_tag": "WP_000080279.1", "name": "BHV55_RS02695", "perc_coverage": 100.0, "start": 562614, "evalue": 8.4e-269, "genecluster": "NZ_MJBF01000001_c1", "annotation": "aldehyde_dehydrogenase_family_protein", "strand": "+", "blastscore": 930, "perc_ident": 100, "end": 564098}], ["input|c9|2841357-2842098|-|ctg1_2805|", 7, {"locus_tag": "WP_000395018.1", "name": "BHV55_RS02700", "perc_coverage": 100.0, "start": 564148, "evalue": 5.1e-134, "genecluster": "NZ_MJBF01000001_c1", "annotation": "3-oxoacyl-ACP_reductase_FabG", "strand": "-", "blastscore": 481, "perc_ident": 99, "end": 564888}], ["input|c9|2842383-2842533|+|ctg1_2806|", 8, {"locus_tag": "WP_001035813.1", "name": "BHV55_RS02705", "perc_coverage": 100.0, "start": 565174, "evalue": 2.3e-17, "genecluster": "NZ_MJBF01000001_c1", "annotation": "YfhD_family_protein", "strand": "+", "blastscore": 91, "perc_ident": 98, "end": 565323}], ["input|c9|2842606-2844460|-|ctg1_2807|", 9, {"locus_tag": "WP_070756873.1", "name": "BHV55_RS02710", "perc_coverage": 100.0, "start": 565397, "evalue": 0.0, "genecluster": "NZ_MJBF01000001_c1", "annotation": "squalene--hopene_cyclase", "strand": "-", "blastscore": 1246, "perc_ident": 98, "end": 567250}], ["input|c9|2844559-2844985|-|ctg1_2808|", 10, {"locus_tag": "WP_000447820.1", "name": "BHV55_RS02715", "perc_coverage": 100.0, "start": 567350, "evalue": 1.8e-70, "genecluster": "NZ_MJBF01000001_c1", "annotation": "divergent_PAP2_family_protein", "strand": "-", "blastscore": 269, "perc_ident": 100, "end": 567775}], ["input|c9|2845064-2846006|-|ctg1_2809|", 11, {"locus_tag": "WP_000535537.1", "name": "BHV55_RS02720", "perc_coverage": 100.0, "start": 567855, "evalue": 1.3e-169, "genecluster": "NZ_MJBF01000001_c1", "annotation": "EamA_family_transporter_RarD", "strand": "-", "blastscore": 600, "perc_ident": 99, "end": 568796}], ["input|c9|2846098-2846347|-|ctg1_2810|", 12, {"locus_tag": "WP_000871346.1", "name": "BHV55_RS02725", "perc_coverage": 100.0, "start": 568889, "evalue": 2.1e-39, "genecluster": "NZ_MJBF01000001_c1", "annotation": "DUF1294_domain-containing_protein", "strand": "-", "blastscore": 165, "perc_ident": 99, "end": 569137}], ["input|c9|2846530-2846929|-|ctg1_2811|", 13, {"locus_tag": "WP_000367289.1", "name": "BHV55_RS02730", "perc_coverage": 100.0, "start": 569321, "evalue": 9.4e-66, "genecluster": "NZ_MJBF01000001_c1", "annotation": "hypothetical_protein", "strand": "-", "blastscore": 253, "perc_ident": 99, "end": 569719}], ["input|c9|2846971-2847196|-|ctg1_2812|", 14, {"locus_tag": "WP_000752386.1", "name": "BHV55_RS02735", "perc_coverage": 100.0, "start": 569762, "evalue": 1.2e-30, "genecluster": "NZ_MJBF01000001_c1", "annotation": "hypothetical_protein", "strand": "-", "blastscore": 136, "perc_ident": 95, "end": 569986}], ["input|c9|2847211-2848261|-|ctg1_2813|", 15, {"locus_tag": "WP_070756874.1", "name": "BHV55_RS02740", "perc_coverage": 100.0, "start": 570002, "evalue": 9.1e-193, "genecluster": "NZ_MJBF01000001_c1", "annotation": "MRP_family_ATP-binding_protein", "strand": "-", "blastscore": 677, "perc_ident": 99, "end": 571051}], ["input|c9|2848333-2848570|-|ctg1_2814|", 16, {"locus_tag": "WP_000583943.1", "name": "BHV55_RS02745", "perc_coverage": 100.0, "start": 571124, "evalue": 1.9e-34, "genecluster": "NZ_MJBF01000001_c1", "annotation": "molybdopterin_converting_factor_subunit_1", "strand": "-", "blastscore": 149, "perc_ident": 100, "end": 571360}], ["input|c9|2848574-2849039|-|ctg1_2815|", 17, {"locus_tag": "WP_000438664.1", "name": "BHV55_RS02750", "perc_coverage": 100.0, "start": 571365, "evalue": 2e-83, "genecluster": "NZ_MJBF01000001_c1", "annotation": "molybdenum_cofactor_biosynthesis_protein_MoaE", "strand": "-", "blastscore": 312, "perc_ident": 100, "end": 571829}], ["input|c9|2849019-2850327|-|ctg1_2816|", 18, {"locus_tag": "WP_048568314.1", "name": "BHV55_RS02755", "perc_coverage": 100.0, "start": 571810, "evalue": 4.5e-250, "genecluster": "NZ_MJBF01000001_c1", "annotation": "molybdopterin_molybdenumtransferase_MoeA", "strand": "-", "blastscore": 868, "perc_ident": 99, "end": 573117}], ["input|c9|2850344-2851361|-|ctg1_2817|", 19, {"locus_tag": "WP_000785270.1", "name": "BHV55_RS02760", "perc_coverage": 100.0, "start": 573135, "evalue": 1.3e-191, "genecluster": "NZ_MJBF01000001_c1", "annotation": "thiamine/molybdopterin_biosynthesis_protein_MoeB", "strand": "-", "blastscore": 673, "perc_ident": 99, "end": 574151}], ["input|c9|2851385-2852165|-|ctg1_2818|", 20, {"locus_tag": "WP_000863998.1", "name": "BHV55_RS02765", "perc_coverage": 100.0, "start": 574176, "evalue": 3.2e-142, "genecluster": "NZ_MJBF01000001_c1", "annotation": "formate/nitrite_transporter_family_protein", "strand": "-", "blastscore": 508, "perc_ident": 100, "end": 574955}], ["input|c9|2852355-2853372|-|ctg1_2819|", 21, {"locus_tag": "WP_070756875.1", "name": "BHV55_RS02770", "perc_coverage": 100.0, "start": 575147, "evalue": 1.4e-190, "genecluster": "NZ_MJBF01000001_c1", "annotation": "GTP_3',8-cyclase_MoaA", "strand": "-", "blastscore": 670, "perc_ident": 99, "end": 576163}], ["input|c9|2853388-2854186|-|ctg1_2820|", 22, {"locus_tag": "WP_000802689.1", "name": "BHV55_RS02775", "perc_coverage": 100.0, "start": 576180, "evalue": 3.9e-148, "genecluster": "NZ_MJBF01000001_c1", "annotation": "formate_dehydrogenase_accessory_sulfurtransferase_FdhD", "strand": "-", "blastscore": 528, "perc_ident": 99, "end": 576977}]], "hits": 23, "core_gene_hits": 1, "synteny_score": 23}], [{"cluster_type": "terpene", "proteins": ["WP_000615375.1", "WP_000813964.1", "WP_000751366.1", "WP_000756459.1", "WP_001104819.1", "WP_000656239.1", "WP_000080279.1", "WP_000395043.1", "WP_001035818.1", "WP_000928151.1", "WP_000447820.1", "WP_000535536.1", "WP_000871346.1", "WP_000367289.1", "WP_000752383.1", "WP_000957509.1", "WP_000583944.1", "WP_000438663.1", "WP_000442191.1", "WP_000785268.1", "WP_000863998.1", "WP_072770240.1", "WP_000844124.1", "WP_000802689.1"], "tags": ["IE9_RS16370", "IE9_RS16375", "IE9_RS16380", "IE9_RS16385", "IE9_RS16390", "IE9_RS16395", "IE9_RS16400", "IE9_RS16405", "IE9_RS16410", "IE9_RS16415", "IE9_RS16420", "IE9_RS16425", "IE9_RS16430", "IE9_RS16435", "IE9_RS16440", "IE9_RS16445", "IE9_RS16450", "IE9_RS16455", "IE9_RS16460", "IE9_RS16465", "IE9_RS16470", "IE9_RS30370", "IE9_RS16475", "IE9_RS16480"], "description": "Bacillus cereus BAG4X12-1 supercont1.1, whole genome shotgun sequence", "cluster_label": "c10", "accession": "NZ_JH791951"}, {"core_bonus": 3, "blast_score": 12366.0, "pairings": [["input|c9|2833041-2833875|-|ctg1_2798|", 0, {"locus_tag": "WP_000615375.1", "name": "IE9_RS16370", "perc_coverage": 100.0, "start": 3225012, "evalue": 2.4e-148, "genecluster": "NZ_JH791951_c10", "annotation": "GNAT_family_N-acetyltransferase", "strand": "-", "blastscore": 529, "perc_ident": 99, "end": 3225845}], ["input|c9|2833941-2835450|-|ctg1_2799|", 1, {"locus_tag": "WP_000813964.1", "name": "IE9_RS16375", "perc_coverage": 100.0, "start": 3225912, "evalue": 3.3e-281, "genecluster": "NZ_JH791951_c10", "annotation": "argininosuccinate_lyase", "strand": "-", "blastscore": 971, "perc_ident": 99, "end": 3227420}], ["input|c9|2835551-2836661|-|ctg1_2800|", 2, {"locus_tag": "WP_000751366.1", "name": "IE9_RS16380", "perc_coverage": 100.0, "start": 3227522, "evalue": 8.9e-207, "genecluster": "NZ_JH791951_c10", "annotation": "D-alanyl-D-alanine_carboxypeptidase", "strand": "-", "blastscore": 723, "perc_ident": 99, "end": 3228631}], ["input|c9|2836776-2837709|-|ctg1_2801|", 3, {"locus_tag": "WP_000756459.1", "name": "IE9_RS16385", "perc_coverage": 100.0, "start": 3228749, "evalue": 9.9e-175, "genecluster": "NZ_JH791951_c10", "annotation": "nucleoside_hydrolase", "strand": "-", "blastscore": 617, "perc_ident": 97, "end": 3229681}], ["input|c9|2837832-2839266|-|ctg1_2802|", 4, {"locus_tag": "WP_001104819.1", "name": "IE9_RS16390", "perc_coverage": 100.0, "start": 3229806, "evalue": 1.4e-228, "genecluster": "NZ_JH791951_c10", "annotation": "sodium/panthothenate_symporter", "strand": "-", "blastscore": 796, "perc_ident": 100, "end": 3231239}], ["input|c9|2839269-2839548|-|ctg1_2803|", 5, {"locus_tag": "WP_000656239.1", "name": "IE9_RS16395", "perc_coverage": 100.0, "start": 3231243, "evalue": 3.4e-46, "genecluster": "NZ_JH791951_c10", "annotation": "DUF997_domain-containing_protein", "strand": "-", "blastscore": 188, "perc_ident": 100, "end": 3231521}], ["input|c9|2839822-2841307|+|ctg1_2804|", 6, {"locus_tag": "WP_000080279.1", "name": "IE9_RS16400", "perc_coverage": 100.0, "start": 3231796, "evalue": 8.4e-269, "genecluster": "NZ_JH791951_c10", "annotation": "aldehyde_dehydrogenase_family_protein", "strand": "+", "blastscore": 930, "perc_ident": 100, "end": 3233280}], ["input|c9|2841357-2842098|-|ctg1_2805|", 7, {"locus_tag": "WP_000395043.1", "name": "IE9_RS16405", "perc_coverage": 100.0, "start": 3233330, "evalue": 2.3e-134, "genecluster": "NZ_JH791951_c10", "annotation": "3-oxoacyl-ACP_reductase_FabG", "strand": "-", "blastscore": 482, "perc_ident": 100, "end": 3234070}], ["input|c9|2842383-2842533|+|ctg1_2806|", 8, {"locus_tag": "WP_001035818.1", "name": "IE9_RS16410", "perc_coverage": 100.0, "start": 3234345, "evalue": 1.7e-17, "genecluster": "NZ_JH791951_c10", "annotation": "YfhD_family_protein", "strand": "+", "blastscore": 92, "perc_ident": 98, "end": 3234494}], ["input|c9|2842606-2844460|-|ctg1_2807|", 9, {"locus_tag": "WP_000928151.1", "name": "IE9_RS16415", "perc_coverage": 100.0, "start": 3234568, "evalue": 0.0, "genecluster": "NZ_JH791951_c10", "annotation": "squalene--hopene_cyclase", "strand": "-", "blastscore": 1245, "perc_ident": 98, "end": 3236421}], ["input|c9|2844559-2844985|-|ctg1_2808|", 10, {"locus_tag": "WP_000447820.1", "name": "IE9_RS16420", "perc_coverage": 100.0, "start": 3236521, "evalue": 1.8e-70, "genecluster": "NZ_JH791951_c10", "annotation": "divergent_PAP2_family_protein", "strand": "-", "blastscore": 269, "perc_ident": 100, "end": 3236946}], ["input|c9|2845064-2846006|-|ctg1_2809|", 11, {"locus_tag": "WP_000535536.1", "name": "IE9_RS16425", "perc_coverage": 100.0, "start": 3237026, "evalue": 3.7e-169, "genecluster": "NZ_JH791951_c10", "annotation": "EamA_family_transporter_RarD", "strand": "-", "blastscore": 598, "perc_ident": 99, "end": 3237967}], ["input|c9|2846098-2846347|-|ctg1_2810|", 12, {"locus_tag": "WP_000871346.1", "name": "IE9_RS16430", "perc_coverage": 100.0, "start": 3238060, "evalue": 2.1e-39, "genecluster": "NZ_JH791951_c10", "annotation": "DUF1294_domain-containing_protein", "strand": "-", "blastscore": 165, "perc_ident": 99, "end": 3238308}], ["input|c9|2846530-2846929|-|ctg1_2811|", 13, {"locus_tag": "WP_000367289.1", "name": "IE9_RS16435", "perc_coverage": 100.0, "start": 3238492, "evalue": 9.4e-66, "genecluster": "NZ_JH791951_c10", "annotation": "hypothetical_protein", "strand": "-", "blastscore": 253, "perc_ident": 99, "end": 3238890}], ["input|c9|2846971-2847196|-|ctg1_2812|", 14, {"locus_tag": "WP_000752383.1", "name": "IE9_RS16440", "perc_coverage": 100.0, "start": 3238933, "evalue": 1.9e-31, "genecluster": "NZ_JH791951_c10", "annotation": "hypothetical_protein", "strand": "-", "blastscore": 139, "perc_ident": 96, "end": 3239157}], ["input|c9|2847211-2848261|-|ctg1_2813|", 15, {"locus_tag": "WP_000957509.1", "name": "IE9_RS16445", "perc_coverage": 100.0, "start": 3239173, "evalue": 3.1e-193, "genecluster": "NZ_JH791951_c10", "annotation": "MRP_family_ATP-binding_protein", "strand": "-", "blastscore": 678, "perc_ident": 99, "end": 3240222}], ["input|c9|2848333-2848570|-|ctg1_2814|", 16, {"locus_tag": "WP_000583944.1", "name": "IE9_RS16450", "perc_coverage": 100.0, "start": 3240295, "evalue": 5.6e-34, "genecluster": "NZ_JH791951_c10", "annotation": "molybdopterin_converting_factor_subunit_1", "strand": "-", "blastscore": 147, "perc_ident": 99, "end": 3240531}], ["input|c9|2848574-2849039|-|ctg1_2815|", 17, {"locus_tag": "WP_000438663.1", "name": "IE9_RS16455", "perc_coverage": 100.0, "start": 3240536, "evalue": 1.3e-82, "genecluster": "NZ_JH791951_c10", "annotation": "molybdenum_cofactor_biosynthesis_protein_MoaE", "strand": "-", "blastscore": 310, "perc_ident": 99, "end": 3241000}], ["input|c9|2849019-2850327|-|ctg1_2816|", 18, {"locus_tag": "WP_000442191.1", "name": "IE9_RS16460", "perc_coverage": 100.0, "start": 3240981, "evalue": 8.5e-249, "genecluster": "NZ_JH791951_c10", "annotation": "molybdopterin_molybdenumtransferase_MoeA", "strand": "-", "blastscore": 863, "perc_ident": 99, "end": 3242288}], ["input|c9|2850344-2851361|-|ctg1_2817|", 19, {"locus_tag": "WP_000785268.1", "name": "IE9_RS16465", "perc_coverage": 100.0, "start": 3242306, "evalue": 2.2e-188, "genecluster": "NZ_JH791951_c10", "annotation": "thiamine/molybdopterin_biosynthesis_protein_MoeB", "strand": "-", "blastscore": 662, "perc_ident": 97, "end": 3243322}], ["input|c9|2851385-2852165|-|ctg1_2818|", 20, {"locus_tag": "WP_000863998.1", "name": "IE9_RS16470", "perc_coverage": 100.0, "start": 3243347, "evalue": 3.2e-142, "genecluster": "NZ_JH791951_c10", "annotation": "formate/nitrite_transporter_family_protein", "strand": "-", "blastscore": 508, "perc_ident": 100, "end": 3244126}], ["input|c9|2852355-2853372|-|ctg1_2819|", 21, {"locus_tag": "WP_000844124.1", "name": "IE9_RS16475", "perc_coverage": 100.0, "start": 3244318, "evalue": 1.7e-191, "genecluster": "NZ_JH791951_c10", "annotation": "GTP_3',8-cyclase_MoaA", "strand": "-", "blastscore": 673, "perc_ident": 100, "end": 3245334}], ["input|c9|2853388-2854186|-|ctg1_2820|", 22, {"locus_tag": "WP_000802689.1", "name": "IE9_RS16480", "perc_coverage": 100.0, "start": 3245351, "evalue": 3.9e-148, "genecluster": "NZ_JH791951_c10", "annotation": "sulfurtransferase_FdhD", "strand": "-", "blastscore": 528, "perc_ident": 99, "end": 3246148}]], "hits": 23, "core_gene_hits": 1, "synteny_score": 23}], [{"cluster_type": "terpene", "proteins": ["WP_000615379.1", "WP_000813964.1", "WP_000751366.1", "WP_000756459.1", "WP_001104819.1", "WP_000656239.1", "WP_000080279.1", "WP_000395043.1", "WP_001035818.1", "WP_000928151.1", "WP_000447820.1", "WP_000535536.1", "WP_000871346.1", "WP_000367289.1", "WP_000752383.1", "WP_000957509.1", "WP_000583943.1", "WP_000438664.1", "WP_000442192.1", "WP_000785268.1", "WP_000863997.1", "WP_072770240.1", "WP_000844124.1", "WP_000802689.1"], "tags": ["BCERE0023_RS17060", "BCERE0023_RS17065", "BCERE0023_RS17070", "BCERE0023_RS17075", "BCERE0023_RS17080", "BCERE0023_RS17085", "BCERE0023_RS17090", "BCERE0023_RS17095", "BCERE0023_RS17100", "BCERE0023_RS17105", "BCERE0023_RS17110", "BCERE0023_RS17115", "BCERE0023_RS17120", "BCERE0023_RS17125", "BCERE0023_RS17130", "BCERE0023_RS17135", "BCERE0023_RS17140", "BCERE0023_RS17145", "BCERE0023_RS17150", "BCERE0023_RS17155", "BCERE0023_RS17160", "BCERE0023_RS30825", "BCERE0023_RS17165", "BCERE0023_RS17170"], "description": "Bacillus cereus Rock4-2 chromosome, whole genome shotgun sequence", "cluster_label": "c8", "accession": "NZ_CM000734"}, {"core_bonus": 3, "blast_score": 12366.0, "pairings": [["input|c9|2833041-2833875|-|ctg1_2798|", 0, {"locus_tag": "WP_000615379.1", "name": "BCERE0023_RS17060", "perc_coverage": 100.0, "start": 3361538, "evalue": 2.7e-147, "genecluster": "NZ_CM000734_c8", "annotation": "GNAT_family_N-acetyltransferase", "strand": "-", "blastscore": 525, "perc_ident": 98, "end": 3362371}], ["input|c9|2833941-2835450|-|ctg1_2799|", 1, {"locus_tag": "WP_000813964.1", "name": "BCERE0023_RS17065", "perc_coverage": 100.0, "start": 3362438, "evalue": 3.3e-281, "genecluster": "NZ_CM000734_c8", "annotation": "argininosuccinate_lyase", "strand": "-", "blastscore": 971, "perc_ident": 99, "end": 3363946}], ["input|c9|2835551-2836661|-|ctg1_2800|", 2, {"locus_tag": "WP_000751366.1", "name": "BCERE0023_RS17070", "perc_coverage": 100.0, "start": 3364048, "evalue": 8.9e-207, "genecluster": "NZ_CM000734_c8", "annotation": "D-alanyl-D-alanine_carboxypeptidase", "strand": "-", "blastscore": 723, "perc_ident": 99, "end": 3365157}], ["input|c9|2836776-2837709|-|ctg1_2801|", 3, {"locus_tag": "WP_000756459.1", "name": "BCERE0023_RS17075", "perc_coverage": 100.0, "start": 3365275, "evalue": 9.9e-175, "genecluster": "NZ_CM000734_c8", "annotation": "nucleoside_hydrolase", "strand": "-", "blastscore": 617, "perc_ident": 97, "end": 3366207}], ["input|c9|2837832-2839266|-|ctg1_2802|", 4, {"locus_tag": "WP_001104819.1", "name": "BCERE0023_RS17080", "perc_coverage": 100.0, "start": 3366332, "evalue": 1.4e-228, "genecluster": "NZ_CM000734_c8", "annotation": "sodium/panthothenate_symporter", "strand": "-", "blastscore": 796, "perc_ident": 100, "end": 3367765}], ["input|c9|2839269-2839548|-|ctg1_2803|", 5, {"locus_tag": "WP_000656239.1", "name": "BCERE0023_RS17085", "perc_coverage": 100.0, "start": 3367769, "evalue": 3.4e-46, "genecluster": "NZ_CM000734_c8", "annotation": "DUF997_domain-containing_protein", "strand": "-", "blastscore": 188, "perc_ident": 100, "end": 3368047}], ["input|c9|2839822-2841307|+|ctg1_2804|", 6, {"locus_tag": "WP_000080279.1", "name": "BCERE0023_RS17090", "perc_coverage": 100.0, "start": 3368322, "evalue": 8.4e-269, "genecluster": "NZ_CM000734_c8", "annotation": "aldehyde_dehydrogenase_family_protein", "strand": "+", "blastscore": 930, "perc_ident": 100, "end": 3369806}], ["input|c9|2841357-2842098|-|ctg1_2805|", 7, {"locus_tag": "WP_000395043.1", "name": "BCERE0023_RS17095", "perc_coverage": 100.0, "start": 3369856, "evalue": 2.3e-134, "genecluster": "NZ_CM000734_c8", "annotation": "3-oxoacyl-ACP_reductase_FabG", "strand": "-", "blastscore": 482, "perc_ident": 100, "end": 3370596}], ["input|c9|2842383-2842533|+|ctg1_2806|", 8, {"locus_tag": "WP_001035818.1", "name": "BCERE0023_RS17100", "perc_coverage": 100.0, "start": 3370871, "evalue": 1.7e-17, "genecluster": "NZ_CM000734_c8", "annotation": "YfhD_family_protein", "strand": "+", "blastscore": 92, "perc_ident": 98, "end": 3371020}], ["input|c9|2842606-2844460|-|ctg1_2807|", 9, {"locus_tag": "WP_000928151.1", "name": "BCERE0023_RS17105", "perc_coverage": 100.0, "start": 3371094, "evalue": 0.0, "genecluster": "NZ_CM000734_c8", "annotation": "squalene--hopene_cyclase", "strand": "-", "blastscore": 1245, "perc_ident": 98, "end": 3372947}], ["input|c9|2844559-2844985|-|ctg1_2808|", 10, {"locus_tag": "WP_000447820.1", "name": "BCERE0023_RS17110", "perc_coverage": 100.0, "start": 3373047, "evalue": 1.8e-70, "genecluster": "NZ_CM000734_c8", "annotation": "divergent_PAP2_family_protein", "strand": "-", "blastscore": 269, "perc_ident": 100, "end": 3373472}], ["input|c9|2845064-2846006|-|ctg1_2809|", 11, {"locus_tag": "WP_000535536.1", "name": "BCERE0023_RS17115", "perc_coverage": 100.0, "start": 3373552, "evalue": 3.7e-169, "genecluster": "NZ_CM000734_c8", "annotation": "EamA_family_transporter_RarD", "strand": "-", "blastscore": 598, "perc_ident": 99, "end": 3374493}], ["input|c9|2846098-2846347|-|ctg1_2810|", 12, {"locus_tag": "WP_000871346.1", "name": "BCERE0023_RS17120", "perc_coverage": 100.0, "start": 3374586, "evalue": 2.1e-39, "genecluster": "NZ_CM000734_c8", "annotation": "DUF1294_domain-containing_protein", "strand": "-", "blastscore": 165, "perc_ident": 99, "end": 3374834}], ["input|c9|2846530-2846929|-|ctg1_2811|", 13, {"locus_tag": "WP_000367289.1", "name": "BCERE0023_RS17125", "perc_coverage": 100.0, "start": 3375018, "evalue": 9.4e-66, "genecluster": "NZ_CM000734_c8", "annotation": "hypothetical_protein", "strand": "-", "blastscore": 253, "perc_ident": 99, "end": 3375416}], ["input|c9|2846971-2847196|-|ctg1_2812|", 14, {"locus_tag": "WP_000752383.1", "name": "BCERE0023_RS17130", "perc_coverage": 100.0, "start": 3375459, "evalue": 1.9e-31, "genecluster": "NZ_CM000734_c8", "annotation": "hypothetical_protein", "strand": "-", "blastscore": 139, "perc_ident": 96, "end": 3375683}], ["input|c9|2847211-2848261|-|ctg1_2813|", 15, {"locus_tag": "WP_000957509.1", "name": "BCERE0023_RS17135", "perc_coverage": 100.0, "start": 3375699, "evalue": 3.1e-193, "genecluster": "NZ_CM000734_c8", "annotation": "MRP_family_ATP-binding_protein", "strand": "-", "blastscore": 678, "perc_ident": 99, "end": 3376748}], ["input|c9|2848333-2848570|-|ctg1_2814|", 16, {"locus_tag": "WP_000583943.1", "name": "BCERE0023_RS17140", "perc_coverage": 100.0, "start": 3376821, "evalue": 1.9e-34, "genecluster": "NZ_CM000734_c8", "annotation": "molybdopterin_converting_factor_subunit_1", "strand": "-", "blastscore": 149, "perc_ident": 100, "end": 3377057}], ["input|c9|2848574-2849039|-|ctg1_2815|", 17, {"locus_tag": "WP_000438664.1", "name": "BCERE0023_RS17145", "perc_coverage": 100.0, "start": 3377062, "evalue": 2e-83, "genecluster": "NZ_CM000734_c8", "annotation": "molybdenum_cofactor_biosynthesis_protein_MoaE", "strand": "-", "blastscore": 312, "perc_ident": 100, "end": 3377526}], ["input|c9|2849019-2850327|-|ctg1_2816|", 18, {"locus_tag": "WP_000442192.1", "name": "BCERE0023_RS17150", "perc_coverage": 100.0, "start": 3377507, "evalue": 3.8e-249, "genecluster": "NZ_CM000734_c8", "annotation": "molybdopterin_molybdenumtransferase_MoeA", "strand": "-", "blastscore": 864, "perc_ident": 99, "end": 3378814}], ["input|c9|2850344-2851361|-|ctg1_2817|", 19, {"locus_tag": "WP_000785268.1", "name": "BCERE0023_RS17155", "perc_coverage": 100.0, "start": 3378832, "evalue": 2.2e-188, "genecluster": "NZ_CM000734_c8", "annotation": "thiamine/molybdopterin_biosynthesis_protein_MoeB", "strand": "-", "blastscore": 662, "perc_ident": 97, "end": 3379848}], ["input|c9|2851385-2852165|-|ctg1_2818|", 20, {"locus_tag": "WP_000863997.1", "name": "BCERE0023_RS17160", "perc_coverage": 100.0, "start": 3379873, "evalue": 9.2e-142, "genecluster": "NZ_CM000734_c8", "annotation": "formate/nitrite_transporter_family_protein", "strand": "-", "blastscore": 507, "perc_ident": 99, "end": 3380652}], ["input|c9|2852355-2853372|-|ctg1_2819|", 21, {"locus_tag": "WP_000844124.1", "name": "BCERE0023_RS17165", "perc_coverage": 100.0, "start": 3380844, "evalue": 1.7e-191, "genecluster": "NZ_CM000734_c8", "annotation": "GTP_3',8-cyclase_MoaA", "strand": "-", "blastscore": 673, "perc_ident": 100, "end": 3381860}], ["input|c9|2853388-2854186|-|ctg1_2820|", 22, {"locus_tag": "WP_000802689.1", "name": "BCERE0023_RS17170", "perc_coverage": 100.0, "start": 3381877, "evalue": 3.9e-148, "genecluster": "NZ_CM000734_c8", "annotation": "sulfurtransferase_FdhD", "strand": "-", "blastscore": 528, "perc_ident": 99, "end": 3382674}]], "hits": 23, "core_gene_hits": 1, "synteny_score": 23}], [{"cluster_type": "terpene", "proteins": ["WP_000615375.1", "WP_044584743.1", "WP_000751366.1", "WP_000756459.1", "WP_001104819.1", "WP_000656239.1", "WP_000080279.1", "WP_000395043.1", "WP_001035818.1", "WP_000928152.1", "WP_000447820.1", "WP_000535537.1", "WP_000871346.1", "WP_000367289.1", "WP_000752383.1", "WP_000957517.1", "WP_000583943.1", "WP_044584744.1", "WP_000442194.1", "WP_000785270.1", "WP_044585098.1", "WP_072770240.1", "WP_000844124.1", "WP_033692427.1"], "tags": ["CY96_RS16460", "CY96_RS16465", "CY96_RS16470", "CY96_RS16475", "CY96_RS16480", "CY96_RS16485", "CY96_RS16490", "CY96_RS16495", "CY96_RS16500", "CY96_RS16505", "CY96_RS16510", "CY96_RS16515", "CY96_RS16520", "CY96_RS16525", "CY96_RS16530", "CY96_RS16535", "CY96_RS16540", "CY96_RS16545", "CY96_RS16550", "CY96_RS16555", "CY96_RS16560", "CY96_RS30395", "CY96_RS16565", "CY96_RS16570"], "description": "Bacillus bombysepticus str. Wang, complete genome", "cluster_label": "c9", "accession": "NZ_CP007512"}, {"core_bonus": 3, "blast_score": 12363.0, "pairings": [["input|c9|2833041-2833875|-|ctg1_2798|", 0, {"locus_tag": "WP_000615375.1", "name": "CY96_RS16460", "perc_coverage": 100.0, "start": 3269812, "evalue": 2.4e-148, "genecluster": "NZ_CP007512_c9", "annotation": "GNAT_family_N-acetyltransferase", "strand": "-", "blastscore": 529, "perc_ident": 99, "end": 3270645}], ["input|c9|2833941-2835450|-|ctg1_2799|", 1, {"locus_tag": "WP_044584743.1", "name": "CY96_RS16465", "perc_coverage": 100.0, "start": 3270712, "evalue": 6.3e-280, "genecluster": "NZ_CP007512_c9", "annotation": "argininosuccinate_lyase", "strand": "-", "blastscore": 967, "perc_ident": 99, "end": 3272220}], ["input|c9|2835551-2836661|-|ctg1_2800|", 2, {"locus_tag": "WP_000751366.1", "name": "CY96_RS16470", "perc_coverage": 100.0, "start": 3272322, "evalue": 8.9e-207, "genecluster": "NZ_CP007512_c9", "annotation": "D-alanyl-D-alanine_carboxypeptidase", "strand": "-", "blastscore": 723, "perc_ident": 99, "end": 3273431}], ["input|c9|2836776-2837709|-|ctg1_2801|", 3, {"locus_tag": "WP_000756459.1", "name": "CY96_RS16475", "perc_coverage": 100.0, "start": 3273549, "evalue": 9.9e-175, "genecluster": "NZ_CP007512_c9", "annotation": "nucleoside_hydrolase", "strand": "-", "blastscore": 617, "perc_ident": 97, "end": 3274481}], ["input|c9|2837832-2839266|-|ctg1_2802|", 4, {"locus_tag": "WP_001104819.1", "name": "CY96_RS16480", "perc_coverage": 100.0, "start": 3274606, "evalue": 1.4e-228, "genecluster": "NZ_CP007512_c9", "annotation": "sodium/panthothenate_symporter", "strand": "-", "blastscore": 796, "perc_ident": 100, "end": 3276039}], ["input|c9|2839269-2839548|-|ctg1_2803|", 5, {"locus_tag": "WP_000656239.1", "name": "CY96_RS16485", "perc_coverage": 100.0, "start": 3276043, "evalue": 3.4e-46, "genecluster": "NZ_CP007512_c9", "annotation": "DUF997_domain-containing_protein", "strand": "-", "blastscore": 188, "perc_ident": 100, "end": 3276321}], ["input|c9|2839822-2841307|+|ctg1_2804|", 6, {"locus_tag": "WP_000080279.1", "name": "CY96_RS16490", "perc_coverage": 100.0, "start": 3276596, "evalue": 8.4e-269, "genecluster": "NZ_CP007512_c9", "annotation": "aldehyde_dehydrogenase_family_protein", "strand": "+", "blastscore": 930, "perc_ident": 100, "end": 3278080}], ["input|c9|2841357-2842098|-|ctg1_2805|", 7, {"locus_tag": "WP_000395043.1", "name": "CY96_RS16495", "perc_coverage": 100.0, "start": 3278130, "evalue": 2.3e-134, "genecluster": "NZ_CP007512_c9", "annotation": "3-oxoacyl-ACP_reductase_FabG", "strand": "-", "blastscore": 482, "perc_ident": 100, "end": 3278870}], ["input|c9|2842383-2842533|+|ctg1_2806|", 8, {"locus_tag": "WP_001035818.1", "name": "CY96_RS16500", "perc_coverage": 100.0, "start": 3279156, "evalue": 1.7e-17, "genecluster": "NZ_CP007512_c9", "annotation": "YfhD_family_protein", "strand": "+", "blastscore": 92, "perc_ident": 98, "end": 3279305}], ["input|c9|2842606-2844460|-|ctg1_2807|", 9, {"locus_tag": "WP_000928152.1", "name": "CY96_RS16505", "perc_coverage": 100.0, "start": 3279379, "evalue": 0.0, "genecluster": "NZ_CP007512_c9", "annotation": "squalene--hopene_cyclase", "strand": "-", "blastscore": 1248, "perc_ident": 98, "end": 3281232}], ["input|c9|2844559-2844985|-|ctg1_2808|", 10, {"locus_tag": "WP_000447820.1", "name": "CY96_RS16510", "perc_coverage": 100.0, "start": 3281332, "evalue": 1.8e-70, "genecluster": "NZ_CP007512_c9", "annotation": "divergent_PAP2_family_protein", "strand": "-", "blastscore": 269, "perc_ident": 100, "end": 3281757}], ["input|c9|2845064-2846006|-|ctg1_2809|", 11, {"locus_tag": "WP_000535537.1", "name": "CY96_RS16515", "perc_coverage": 100.0, "start": 3281837, "evalue": 1.3e-169, "genecluster": "NZ_CP007512_c9", "annotation": "EamA_family_transporter_RarD", "strand": "-", "blastscore": 600, "perc_ident": 99, "end": 3282778}], ["input|c9|2846098-2846347|-|ctg1_2810|", 12, {"locus_tag": "WP_000871346.1", "name": "CY96_RS16520", "perc_coverage": 100.0, "start": 3282871, "evalue": 2.1e-39, "genecluster": "NZ_CP007512_c9", "annotation": "DUF1294_domain-containing_protein", "strand": "-", "blastscore": 165, "perc_ident": 99, "end": 3283119}], ["input|c9|2846530-2846929|-|ctg1_2811|", 13, {"locus_tag": "WP_000367289.1", "name": "CY96_RS16525", "perc_coverage": 100.0, "start": 3283303, "evalue": 9.4e-66, "genecluster": "NZ_CP007512_c9", "annotation": "hypothetical_protein", "strand": "-", "blastscore": 253, "perc_ident": 99, "end": 3283701}], ["input|c9|2846971-2847196|-|ctg1_2812|", 14, {"locus_tag": "WP_000752383.1", "name": "CY96_RS16530", "perc_coverage": 100.0, "start": 3283744, "evalue": 1.9e-31, "genecluster": "NZ_CP007512_c9", "annotation": "hypothetical_protein", "strand": "-", "blastscore": 139, "perc_ident": 96, "end": 3283968}], ["input|c9|2847211-2848261|-|ctg1_2813|", 15, {"locus_tag": "WP_000957517.1", "name": "CY96_RS16535", "perc_coverage": 100.0, "start": 3283984, "evalue": 9.1e-193, "genecluster": "NZ_CP007512_c9", "annotation": "MRP_family_ATP-binding_protein", "strand": "-", "blastscore": 677, "perc_ident": 99, "end": 3285033}], ["input|c9|2848333-2848570|-|ctg1_2814|", 16, {"locus_tag": "WP_000583943.1", "name": "CY96_RS16540", "perc_coverage": 100.0, "start": 3285106, "evalue": 1.9e-34, "genecluster": "NZ_CP007512_c9", "annotation": "molybdopterin_converting_factor_subunit_1", "strand": "-", "blastscore": 149, "perc_ident": 100, "end": 3285342}], ["input|c9|2848574-2849039|-|ctg1_2815|", 17, {"locus_tag": "WP_044584744.1", "name": "CY96_RS16545", "perc_coverage": 100.0, "start": 3285347, "evalue": 2.4e-81, "genecluster": "NZ_CP007512_c9", "annotation": "molybdenum_cofactor_biosynthesis_protein_MoaE", "strand": "-", "blastscore": 305, "perc_ident": 99, "end": 3285811}], ["input|c9|2849019-2850327|-|ctg1_2816|", 18, {"locus_tag": "WP_000442194.1", "name": "CY96_RS16550", "perc_coverage": 100.0, "start": 3285792, "evalue": 1.1e-251, "genecluster": "NZ_CP007512_c9", "annotation": "molybdopterin_molybdenumtransferase_MoeA", "strand": "-", "blastscore": 873, "perc_ident": 100, "end": 3287099}], ["input|c9|2850344-2851361|-|ctg1_2817|", 19, {"locus_tag": "WP_000785270.1", "name": "CY96_RS16555", "perc_coverage": 100.0, "start": 3287117, "evalue": 1.3e-191, "genecluster": "NZ_CP007512_c9", "annotation": "thiamine/molybdopterin_biosynthesis_protein_MoeB", "strand": "-", "blastscore": 673, "perc_ident": 99, "end": 3288133}], ["input|c9|2851385-2852165|-|ctg1_2818|", 20, {"locus_tag": "WP_044585098.1", "name": "CY96_RS16560", "perc_coverage": 100.0, "start": 3288158, "evalue": 1.2e-141, "genecluster": "NZ_CP007512_c9", "annotation": "formate/nitrite_transporter", "strand": "-", "blastscore": 507, "perc_ident": 99, "end": 3288937}], ["input|c9|2852355-2853372|-|ctg1_2819|", 21, {"locus_tag": "WP_000844124.1", "name": "CY96_RS16565", "perc_coverage": 100.0, "start": 3289129, "evalue": 1.7e-191, "genecluster": "NZ_CP007512_c9", "annotation": "GTP_3',8-cyclase_MoaA", "strand": "-", "blastscore": 673, "perc_ident": 100, "end": 3290145}], ["input|c9|2853388-2854186|-|ctg1_2820|", 22, {"locus_tag": "WP_033692427.1", "name": "CY96_RS16570", "perc_coverage": 100.0, "start": 3290162, "evalue": 5.5e-142, "genecluster": "NZ_CP007512_c9", "annotation": "sulfurtransferase_FdhD", "strand": "-", "blastscore": 508, "perc_ident": 94, "end": 3290959}]], "hits": 23, "core_gene_hits": 1, "synteny_score": 23}], [{"cluster_type": "terpene", "proteins": ["WP_044795265.1", "WP_044795266.1", "WP_044795268.1", "WP_044795269.1", "WP_001104815.1", "WP_000656239.1", "WP_044795270.1", "WP_000395018.1", "WP_001035813.1", "WP_016118442.1", "WP_000447820.1", "WP_000535538.1", "WP_000871352.1", "WP_000367288.1", "WP_000752379.1", "WP_000957509.1", "WP_000583943.1", "WP_000438665.1", "WP_016118445.1", "WP_000785270.1", "WP_000863998.1", "WP_072770240.1", "WP_000844124.1", "WP_000802684.1"], "tags": ["LG48_RS03965", "LG48_RS03970", "LG48_RS03975", "LG48_RS03980", "LG48_RS03985", "LG48_RS03990", "LG48_RS03995", "LG48_RS04000", "LG48_RS04005", "LG48_RS04010", "LG48_RS04015", "LG48_RS04020", "LG48_RS04025", "LG48_RS04030", "LG48_RS04035", "LG48_RS04040", "LG48_RS04045", "LG48_RS04050", "LG48_RS04055", "LG48_RS04060", "LG48_RS04065", "LG48_RS32850", "LG48_RS04070", "LG48_RS04075"], "description": "Bacillus cereus strain Lr 4/2 LG48_012, whole genome shotgun sequence", "cluster_label": "c1", "accession": "NZ_JYCM01000012"}, {"core_bonus": 3, "blast_score": 12350.0, "pairings": [["input|c9|2833041-2833875|-|ctg1_2798|", 0, {"locus_tag": "WP_044795265.1", "name": "LG48_RS03965", "perc_coverage": 100.0, "start": 436880, "evalue": 2.3e-143, "genecluster": "NZ_JYCM01000012_c1", "annotation": "GNAT_family_N-acetyltransferase", "strand": "-", "blastscore": 512, "perc_ident": 96, "end": 437713}], ["input|c9|2833941-2835450|-|ctg1_2799|", 1, {"locus_tag": "WP_044795266.1", "name": "LG48_RS03970", "perc_coverage": 99.800796812749, "start": 437780, "evalue": 3.3e-273, "genecluster": "NZ_JYCM01000012_c1", "annotation": "argininosuccinate_lyase", "strand": "-", "blastscore": 945, "perc_ident": 96, "end": 439288}], ["input|c9|2835551-2836661|-|ctg1_2800|", 2, {"locus_tag": "WP_044795268.1", "name": "LG48_RS03975", "perc_coverage": 100.0, "start": 439390, "evalue": 4.4e-206, "genecluster": "NZ_JYCM01000012_c1", "annotation": "D-alanyl-D-alanine_carboxypeptidase", "strand": "-", "blastscore": 721, "perc_ident": 99, "end": 440499}], ["input|c9|2836776-2837709|-|ctg1_2801|", 3, {"locus_tag": "WP_044795269.1", "name": "LG48_RS03980", "perc_coverage": 100.0, "start": 440615, "evalue": 2.5e-178, "genecluster": "NZ_JYCM01000012_c1", "annotation": "nucleoside_hydrolase", "strand": "-", "blastscore": 629, "perc_ident": 99, "end": 441547}], ["input|c9|2837832-2839266|-|ctg1_2802|", 4, {"locus_tag": "WP_001104815.1", "name": "LG48_RS03985", "perc_coverage": 100.0, "start": 441671, "evalue": 1.4e-228, "genecluster": "NZ_JYCM01000012_c1", "annotation": "sodium/panthothenate_symporter", "strand": "-", "blastscore": 796, "perc_ident": 100, "end": 443104}], ["input|c9|2839269-2839548|-|ctg1_2803|", 5, {"locus_tag": "WP_000656239.1", "name": "LG48_RS03990", "perc_coverage": 100.0, "start": 443108, "evalue": 3.4e-46, "genecluster": "NZ_JYCM01000012_c1", "annotation": "DUF997_domain-containing_protein", "strand": "-", "blastscore": 188, "perc_ident": 100, "end": 443386}], ["input|c9|2839822-2841307|+|ctg1_2804|", 6, {"locus_tag": "WP_044795270.1", "name": "LG48_RS03995", "perc_coverage": 100.0, "start": 443661, "evalue": 8.4e-269, "genecluster": "NZ_JYCM01000012_c1", "annotation": "aldehyde_dehydrogenase_family_protein", "strand": "+", "blastscore": 930, "perc_ident": 97, "end": 445145}], ["input|c9|2841357-2842098|-|ctg1_2805|", 7, {"locus_tag": "WP_000395018.1", "name": "LG48_RS04000", "perc_coverage": 100.0, "start": 445196, "evalue": 5.1e-134, "genecluster": "NZ_JYCM01000012_c1", "annotation": "3-oxoacyl-ACP_reductase_FabG", "strand": "-", "blastscore": 481, "perc_ident": 99, "end": 445936}], ["input|c9|2842383-2842533|+|ctg1_2806|", 8, {"locus_tag": "WP_001035813.1", "name": "LG48_RS04005", "perc_coverage": 100.0, "start": 446222, "evalue": 2.3e-17, "genecluster": "NZ_JYCM01000012_c1", "annotation": "YfhD_family_protein", "strand": "+", "blastscore": 91, "perc_ident": 98, "end": 446371}], ["input|c9|2842606-2844460|-|ctg1_2807|", 9, {"locus_tag": "WP_016118442.1", "name": "LG48_RS04010", "perc_coverage": 100.0, "start": 446445, "evalue": 0.0, "genecluster": "NZ_JYCM01000012_c1", "annotation": "squalene--hopene_cyclase", "strand": "-", "blastscore": 1259, "perc_ident": 99, "end": 448298}], ["input|c9|2844559-2844985|-|ctg1_2808|", 10, {"locus_tag": "WP_000447820.1", "name": "LG48_RS04015", "perc_coverage": 100.0, "start": 448398, "evalue": 1.8e-70, "genecluster": "NZ_JYCM01000012_c1", "annotation": "divergent_PAP2_family_protein", "strand": "-", "blastscore": 269, "perc_ident": 100, "end": 448823}], ["input|c9|2845064-2846006|-|ctg1_2809|", 11, {"locus_tag": "WP_000535538.1", "name": "LG48_RS04020", "perc_coverage": 100.0, "start": 448903, "evalue": 1.1e-170, "genecluster": "NZ_JYCM01000012_c1", "annotation": "EamA_family_transporter_RarD", "strand": "-", "blastscore": 603, "perc_ident": 100, "end": 449844}], ["input|c9|2846098-2846347|-|ctg1_2810|", 12, {"locus_tag": "WP_000871352.1", "name": "LG48_RS04025", "perc_coverage": 100.0, "start": 449937, "evalue": 4.6e-39, "genecluster": "NZ_JYCM01000012_c1", "annotation": "DUF1294_domain-containing_protein", "strand": "-", "blastscore": 164, "perc_ident": 99, "end": 450185}], ["input|c9|2846530-2846929|-|ctg1_2811|", 13, {"locus_tag": "WP_000367288.1", "name": "LG48_RS04030", "perc_coverage": 100.0, "start": 450369, "evalue": 4.3e-63, "genecluster": "NZ_JYCM01000012_c1", "annotation": "hypothetical_protein", "strand": "-", "blastscore": 245, "perc_ident": 96, "end": 450767}], ["input|c9|2846971-2847196|-|ctg1_2812|", 14, {"locus_tag": "WP_000752379.1", "name": "LG48_RS04035", "perc_coverage": 100.0, "start": 450810, "evalue": 3e-29, "genecluster": "NZ_JYCM01000012_c1", "annotation": "hypothetical_protein", "strand": "-", "blastscore": 131, "perc_ident": 91, "end": 451034}], ["input|c9|2847211-2848261|-|ctg1_2813|", 15, {"locus_tag": "WP_000957509.1", "name": "LG48_RS04040", "perc_coverage": 100.0, "start": 451050, "evalue": 3.1e-193, "genecluster": "NZ_JYCM01000012_c1", "annotation": "MRP_family_ATP-binding_protein", "strand": "-", "blastscore": 678, "perc_ident": 99, "end": 452099}], ["input|c9|2848333-2848570|-|ctg1_2814|", 16, {"locus_tag": "WP_000583943.1", "name": "LG48_RS04045", "perc_coverage": 100.0, "start": 452172, "evalue": 1.9e-34, "genecluster": "NZ_JYCM01000012_c1", "annotation": "molybdopterin_converting_factor_subunit_1", "strand": "-", "blastscore": 149, "perc_ident": 100, "end": 452408}], ["input|c9|2848574-2849039|-|ctg1_2815|", 17, {"locus_tag": "WP_000438665.1", "name": "LG48_RS04050", "perc_coverage": 100.0, "start": 452413, "evalue": 2.9e-82, "genecluster": "NZ_JYCM01000012_c1", "annotation": "molybdenum_cofactor_biosynthesis_protein_MoaE", "strand": "-", "blastscore": 309, "perc_ident": 99, "end": 452877}], ["input|c9|2849019-2850327|-|ctg1_2816|", 18, {"locus_tag": "WP_016118445.1", "name": "LG48_RS04055", "perc_coverage": 100.0, "start": 452858, "evalue": 7e-251, "genecluster": "NZ_JYCM01000012_c1", "annotation": "molybdopterin_molybdenumtransferase_MoeA", "strand": "-", "blastscore": 870, "perc_ident": 100, "end": 454165}], ["input|c9|2850344-2851361|-|ctg1_2817|", 19, {"locus_tag": "WP_000785270.1", "name": "LG48_RS04060", "perc_coverage": 100.0, "start": 454183, "evalue": 1.3e-191, "genecluster": "NZ_JYCM01000012_c1", "annotation": "thiamine/molybdopterin_biosynthesis_protein_MoeB", "strand": "-", "blastscore": 673, "perc_ident": 99, "end": 455199}], ["input|c9|2851385-2852165|-|ctg1_2818|", 20, {"locus_tag": "WP_000863998.1", "name": "LG48_RS04065", "perc_coverage": 100.0, "start": 455224, "evalue": 3.2e-142, "genecluster": "NZ_JYCM01000012_c1", "annotation": "formate/nitrite_transporter", "strand": "-", "blastscore": 508, "perc_ident": 100, "end": 456003}], ["input|c9|2852355-2853372|-|ctg1_2819|", 21, {"locus_tag": "WP_000844124.1", "name": "LG48_RS04070", "perc_coverage": 100.0, "start": 456195, "evalue": 1.7e-191, "genecluster": "NZ_JYCM01000012_c1", "annotation": "GTP_3',8-cyclase_MoaA", "strand": "-", "blastscore": 673, "perc_ident": 100, "end": 457211}], ["input|c9|2853388-2854186|-|ctg1_2820|", 22, {"locus_tag": "WP_000802684.1", "name": "LG48_RS04075", "perc_coverage": 100.0, "start": 457228, "evalue": 2e-147, "genecluster": "NZ_JYCM01000012_c1", "annotation": "sulfurtransferase_FdhD", "strand": "-", "blastscore": 526, "perc_ident": 99, "end": 458025}]], "hits": 23, "core_gene_hits": 1, "synteny_score": 23}], [{"cluster_type": "terpene", "proteins": ["WP_000802684.1", "WP_000844124.1", "WP_072770240.1", "WP_000863998.1", "WP_000785277.1", "WP_000442189.1", "WP_000438665.1", "WP_000583943.1", "WP_000957510.1", "WP_000752379.1", "WP_000367288.1", "WP_000871352.1", "WP_000535538.1", "WP_000447820.1", "WP_000928165.1", "WP_001035813.1", "WP_000395018.1", "WP_000080266.1", "WP_000656239.1", "WP_001104815.1", "WP_000756446.1", "WP_000751377.1", "WP_000813958.1", "WP_000615378.1"], "tags": ["DJ50_RS10685", "DJ50_RS10690", "DJ50_RS31125", "DJ50_RS10695", "DJ50_RS10700", "DJ50_RS10705", "DJ50_RS10710", "DJ50_RS10715", "DJ50_RS10720", "DJ50_RS10725", "DJ50_RS10730", "DJ50_RS10735", "DJ50_RS10740", "DJ50_RS10745", "DJ50_RS10750", "DJ50_RS10755", "DJ50_RS10760", "DJ50_RS10765", "DJ50_RS10770", "DJ50_RS10775", "DJ50_RS10780", "DJ50_RS10785", "DJ50_RS10790", "DJ50_RS10795"], "description": "Bacillus cereus ATCC 10876 scaffold1, whole genome shotgun sequence", "cluster_label": "c1", "accession": "NZ_KN050654"}, {"core_bonus": 3, "blast_score": 12338.0, "pairings": [["input|c9|2833041-2833875|-|ctg1_2798|", 0, {"locus_tag": "WP_000615378.1", "name": "DJ50_RS10795", "perc_coverage": 100.0, "start": 2033713, "evalue": 6.8e-143, "genecluster": "NZ_KN050654_c1", "annotation": "GNAT_family_N-acetyltransferase", "strand": "+", "blastscore": 511, "perc_ident": 95, "end": 2034546}], ["input|c9|2833941-2835450|-|ctg1_2799|", 1, {"locus_tag": "WP_000813958.1", "name": "DJ50_RS10790", "perc_coverage": 99.800796812749, "start": 2032138, "evalue": 1.3e-272, "genecluster": "NZ_KN050654_c1", "annotation": "argininosuccinate_lyase", "strand": "+", "blastscore": 943, "perc_ident": 96, "end": 2033646}], ["input|c9|2835551-2836661|-|ctg1_2800|", 2, {"locus_tag": "WP_000751377.1", "name": "DJ50_RS10785", "perc_coverage": 100.0, "start": 2030927, "evalue": 2e-206, "genecluster": "NZ_KN050654_c1", "annotation": "D-alanyl-D-alanine_carboxypeptidase", "strand": "+", "blastscore": 722, "perc_ident": 99, "end": 2032036}], ["input|c9|2836776-2837709|-|ctg1_2801|", 3, {"locus_tag": "WP_000756446.1", "name": "DJ50_RS10780", "perc_coverage": 100.0, "start": 2029879, "evalue": 1.5e-178, "genecluster": "NZ_KN050654_c1", "annotation": "nucleoside_hydrolase", "strand": "+", "blastscore": 629, "perc_ident": 100, "end": 2030811}], ["input|c9|2837832-2839266|-|ctg1_2802|", 4, {"locus_tag": "WP_001104815.1", "name": "DJ50_RS10775", "perc_coverage": 100.0, "start": 2028322, "evalue": 1.4e-228, "genecluster": "NZ_KN050654_c1", "annotation": "sodium/panthothenate_symporter", "strand": "+", "blastscore": 796, "perc_ident": 100, "end": 2029755}], ["input|c9|2839269-2839548|-|ctg1_2803|", 5, {"locus_tag": "WP_000656239.1", "name": "DJ50_RS10770", "perc_coverage": 100.0, "start": 2028040, "evalue": 3.4e-46, "genecluster": "NZ_KN050654_c1", "annotation": "DUF997_domain-containing_protein", "strand": "+", "blastscore": 188, "perc_ident": 100, "end": 2028318}], ["input|c9|2839822-2841307|+|ctg1_2804|", 6, {"locus_tag": "WP_000080266.1", "name": "DJ50_RS10765", "perc_coverage": 100.0, "start": 2026281, "evalue": 2.1e-267, "genecluster": "NZ_KN050654_c1", "annotation": "aldehyde_dehydrogenase_family_protein", "strand": "-", "blastscore": 925, "perc_ident": 100, "end": 2027765}], ["input|c9|2841357-2842098|-|ctg1_2805|", 7, {"locus_tag": "WP_000395018.1", "name": "DJ50_RS10760", "perc_coverage": 100.0, "start": 2025490, "evalue": 5.1e-134, "genecluster": "NZ_KN050654_c1", "annotation": "3-oxoacyl-ACP_reductase_FabG", "strand": "+", "blastscore": 481, "perc_ident": 99, "end": 2026230}], ["input|c9|2842383-2842533|+|ctg1_2806|", 8, {"locus_tag": "WP_001035813.1", "name": "DJ50_RS10755", "perc_coverage": 100.0, "start": 2025055, "evalue": 2.3e-17, "genecluster": "NZ_KN050654_c1", "annotation": "YfhD_family_protein", "strand": "-", "blastscore": 91, "perc_ident": 98, "end": 2025204}], ["input|c9|2842606-2844460|-|ctg1_2807|", 9, {"locus_tag": "WP_000928165.1", "name": "DJ50_RS10750", "perc_coverage": 100.0, "start": 2023128, "evalue": 0.0, "genecluster": "NZ_KN050654_c1", "annotation": "squalene--hopene_cyclase", "strand": "+", "blastscore": 1260, "perc_ident": 99, "end": 2024981}], ["input|c9|2844559-2844985|-|ctg1_2808|", 10, {"locus_tag": "WP_000447820.1", "name": "DJ50_RS10745", "perc_coverage": 100.0, "start": 2022603, "evalue": 1.8e-70, "genecluster": "NZ_KN050654_c1", "annotation": "divergent_PAP2_family_protein", "strand": "+", "blastscore": 269, "perc_ident": 100, "end": 2023028}], ["input|c9|2845064-2846006|-|ctg1_2809|", 11, {"locus_tag": "WP_000535538.1", "name": "DJ50_RS10740", "perc_coverage": 100.0, "start": 2021582, "evalue": 1.1e-170, "genecluster": "NZ_KN050654_c1", "annotation": "EamA_family_transporter_RarD", "strand": "+", "blastscore": 603, "perc_ident": 100, "end": 2022523}], ["input|c9|2846098-2846347|-|ctg1_2810|", 12, {"locus_tag": "WP_000871352.1", "name": "DJ50_RS10735", "perc_coverage": 100.0, "start": 2021241, "evalue": 4.6e-39, "genecluster": "NZ_KN050654_c1", "annotation": "DUF1294_domain-containing_protein", "strand": "+", "blastscore": 164, "perc_ident": 99, "end": 2021489}], ["input|c9|2846530-2846929|-|ctg1_2811|", 13, {"locus_tag": "WP_000367288.1", "name": "DJ50_RS10730", "perc_coverage": 100.0, "start": 2020659, "evalue": 4.3e-63, "genecluster": "NZ_KN050654_c1", "annotation": "hypothetical_protein", "strand": "+", "blastscore": 245, "perc_ident": 96, "end": 2021057}], ["input|c9|2846971-2847196|-|ctg1_2812|", 14, {"locus_tag": "WP_000752379.1", "name": "DJ50_RS10725", "perc_coverage": 100.0, "start": 2020392, "evalue": 3e-29, "genecluster": "NZ_KN050654_c1", "annotation": "hypothetical_protein", "strand": "+", "blastscore": 131, "perc_ident": 91, "end": 2020616}], ["input|c9|2847211-2848261|-|ctg1_2813|", 15, {"locus_tag": "WP_000957510.1", "name": "DJ50_RS10720", "perc_coverage": 100.0, "start": 2019327, "evalue": 6.9e-193, "genecluster": "NZ_KN050654_c1", "annotation": "MRP_family_ATP-binding_protein", "strand": "+", "blastscore": 677, "perc_ident": 99, "end": 2020376}], ["input|c9|2848333-2848570|-|ctg1_2814|", 16, {"locus_tag": "WP_000583943.1", "name": "DJ50_RS10715", "perc_coverage": 100.0, "start": 2019018, "evalue": 1.9e-34, "genecluster": "NZ_KN050654_c1", "annotation": "molybdopterin_converting_factor_subunit_1", "strand": "+", "blastscore": 149, "perc_ident": 100, "end": 2019254}], ["input|c9|2848574-2849039|-|ctg1_2815|", 17, {"locus_tag": "WP_000438665.1", "name": "DJ50_RS10710", "perc_coverage": 100.0, "start": 2018549, "evalue": 2.9e-82, "genecluster": "NZ_KN050654_c1", "annotation": "molybdenum_cofactor_biosynthesis_protein_MoaE", "strand": "+", "blastscore": 309, "perc_ident": 99, "end": 2019013}], ["input|c9|2849019-2850327|-|ctg1_2816|", 18, {"locus_tag": "WP_000442189.1", "name": "DJ50_RS10705", "perc_coverage": 100.0, "start": 2017261, "evalue": 2.6e-250, "genecluster": "NZ_KN050654_c1", "annotation": "molybdopterin_molybdenumtransferase_MoeA", "strand": "+", "blastscore": 868, "perc_ident": 99, "end": 2018568}], ["input|c9|2850344-2851361|-|ctg1_2817|", 19, {"locus_tag": "WP_000785277.1", "name": "DJ50_RS10700", "perc_coverage": 100.0, "start": 2016227, "evalue": 1.1e-190, "genecluster": "NZ_KN050654_c1", "annotation": "thiamine/molybdopterin_biosynthesis_protein_MoeB", "strand": "+", "blastscore": 670, "perc_ident": 99, "end": 2017243}], ["input|c9|2851385-2852165|-|ctg1_2818|", 20, {"locus_tag": "WP_000863998.1", "name": "DJ50_RS10695", "perc_coverage": 100.0, "start": 2015423, "evalue": 3.2e-142, "genecluster": "NZ_KN050654_c1", "annotation": "formate/nitrite_transporter_family_protein", "strand": "+", "blastscore": 508, "perc_ident": 100, "end": 2016202}], ["input|c9|2852355-2853372|-|ctg1_2819|", 21, {"locus_tag": "WP_000844124.1", "name": "DJ50_RS10690", "perc_coverage": 100.0, "start": 2014215, "evalue": 1.7e-191, "genecluster": "NZ_KN050654_c1", "annotation": "GTP_3',8-cyclase_MoaA", "strand": "+", "blastscore": 673, "perc_ident": 100, "end": 2015231}], ["input|c9|2853388-2854186|-|ctg1_2820|", 22, {"locus_tag": "WP_000802684.1", "name": "DJ50_RS10685", "perc_coverage": 100.0, "start": 2013401, "evalue": 2e-147, "genecluster": "NZ_KN050654_c1", "annotation": "sulfurtransferase_FdhD", "strand": "+", "blastscore": 526, "perc_ident": 99, "end": 2014198}]], "hits": 23, "core_gene_hits": 1, "synteny_score": 23}], [{"cluster_type": "terpene", "proteins": ["WP_000802684.1", "WP_000844124.1", "WP_072770240.1", "WP_000863998.1", "WP_000785277.1", "WP_000442189.1", "WP_000438665.1", "WP_000583943.1", "WP_000957510.1", "WP_000752379.1", "WP_000367288.1", "WP_000871352.1", "WP_000535538.1", "WP_000447820.1", "WP_000928165.1", "WP_001035813.1", "WP_000395018.1", "WP_000080266.1", "WP_000656239.1", "WP_001104815.1", "WP_000756446.1", "WP_000751377.1", "WP_000813958.1", "WP_000615378.1"], "tags": ["BCERE0002_RS17010", "BCERE0002_RS17015", "BCERE0002_RS31280", "BCERE0002_RS17020", "BCERE0002_RS17025", "BCERE0002_RS17030", "BCERE0002_RS17035", "BCERE0002_RS17040", "BCERE0002_RS17045", "BCERE0002_RS17050", "BCERE0002_RS17055", "BCERE0002_RS17060", "BCERE0002_RS17065", "BCERE0002_RS17070", "BCERE0002_RS17075", "BCERE0002_RS17080", "BCERE0002_RS17085", "BCERE0002_RS17090", "BCERE0002_RS17095", "BCERE0002_RS17100", "BCERE0002_RS17105", "BCERE0002_RS17110", "BCERE0002_RS17115", "BCERE0002_RS17120"], "description": "Bacillus cereus ATCC 10876 chromosome, whole genome shotgun sequence", "cluster_label": "c8", "accession": "NZ_CM000715"}, {"core_bonus": 3, "blast_score": 12338.0, "pairings": [["input|c9|2833041-2833875|-|ctg1_2798|", 0, {"locus_tag": "WP_000615378.1", "name": "BCERE0002_RS17120", "perc_coverage": 100.0, "start": 3303161, "evalue": 6.8e-143, "genecluster": "NZ_CM000715_c8", "annotation": "GNAT_family_N-acetyltransferase", "strand": "+", "blastscore": 511, "perc_ident": 95, "end": 3303994}], ["input|c9|2833941-2835450|-|ctg1_2799|", 1, {"locus_tag": "WP_000813958.1", "name": "BCERE0002_RS17115", "perc_coverage": 99.800796812749, "start": 3301586, "evalue": 1.3e-272, "genecluster": "NZ_CM000715_c8", "annotation": "argininosuccinate_lyase", "strand": "+", "blastscore": 943, "perc_ident": 96, "end": 3303094}], ["input|c9|2835551-2836661|-|ctg1_2800|", 2, {"locus_tag": "WP_000751377.1", "name": "BCERE0002_RS17110", "perc_coverage": 100.0, "start": 3300375, "evalue": 2e-206, "genecluster": "NZ_CM000715_c8", "annotation": "D-alanyl-D-alanine_carboxypeptidase", "strand": "+", "blastscore": 722, "perc_ident": 99, "end": 3301484}], ["input|c9|2836776-2837709|-|ctg1_2801|", 3, {"locus_tag": "WP_000756446.1", "name": "BCERE0002_RS17105", "perc_coverage": 100.0, "start": 3299327, "evalue": 1.5e-178, "genecluster": "NZ_CM000715_c8", "annotation": "nucleoside_hydrolase", "strand": "+", "blastscore": 629, "perc_ident": 100, "end": 3300259}], ["input|c9|2837832-2839266|-|ctg1_2802|", 4, {"locus_tag": "WP_001104815.1", "name": "BCERE0002_RS17100", "perc_coverage": 100.0, "start": 3297770, "evalue": 1.4e-228, "genecluster": "NZ_CM000715_c8", "annotation": "sodium/panthothenate_symporter", "strand": "+", "blastscore": 796, "perc_ident": 100, "end": 3299203}], ["input|c9|2839269-2839548|-|ctg1_2803|", 5, {"locus_tag": "WP_000656239.1", "name": "BCERE0002_RS17095", "perc_coverage": 100.0, "start": 3297488, "evalue": 3.4e-46, "genecluster": "NZ_CM000715_c8", "annotation": "DUF997_domain-containing_protein", "strand": "+", "blastscore": 188, "perc_ident": 100, "end": 3297766}], ["input|c9|2839822-2841307|+|ctg1_2804|", 6, {"locus_tag": "WP_000080266.1", "name": "BCERE0002_RS17090", "perc_coverage": 100.0, "start": 3295729, "evalue": 2.1e-267, "genecluster": "NZ_CM000715_c8", "annotation": "aldehyde_dehydrogenase_family_protein", "strand": "-", "blastscore": 925, "perc_ident": 100, "end": 3297213}], ["input|c9|2841357-2842098|-|ctg1_2805|", 7, {"locus_tag": "WP_000395018.1", "name": "BCERE0002_RS17085", "perc_coverage": 100.0, "start": 3294938, "evalue": 5.1e-134, "genecluster": "NZ_CM000715_c8", "annotation": "3-oxoacyl-ACP_reductase_FabG", "strand": "+", "blastscore": 481, "perc_ident": 99, "end": 3295678}], ["input|c9|2842383-2842533|+|ctg1_2806|", 8, {"locus_tag": "WP_001035813.1", "name": "BCERE0002_RS17080", "perc_coverage": 100.0, "start": 3294503, "evalue": 2.3e-17, "genecluster": "NZ_CM000715_c8", "annotation": "YfhD_family_protein", "strand": "-", "blastscore": 91, "perc_ident": 98, "end": 3294652}], ["input|c9|2842606-2844460|-|ctg1_2807|", 9, {"locus_tag": "WP_000928165.1", "name": "BCERE0002_RS17075", "perc_coverage": 100.0, "start": 3292576, "evalue": 0.0, "genecluster": "NZ_CM000715_c8", "annotation": "squalene--hopene_cyclase", "strand": "+", "blastscore": 1260, "perc_ident": 99, "end": 3294429}], ["input|c9|2844559-2844985|-|ctg1_2808|", 10, {"locus_tag": "WP_000447820.1", "name": "BCERE0002_RS17070", "perc_coverage": 100.0, "start": 3292051, "evalue": 1.8e-70, "genecluster": "NZ_CM000715_c8", "annotation": "divergent_PAP2_family_protein", "strand": "+", "blastscore": 269, "perc_ident": 100, "end": 3292476}], ["input|c9|2845064-2846006|-|ctg1_2809|", 11, {"locus_tag": "WP_000535538.1", "name": "BCERE0002_RS17065", "perc_coverage": 100.0, "start": 3291030, "evalue": 1.1e-170, "genecluster": "NZ_CM000715_c8", "annotation": "EamA_family_transporter_RarD", "strand": "+", "blastscore": 603, "perc_ident": 100, "end": 3291971}], ["input|c9|2846098-2846347|-|ctg1_2810|", 12, {"locus_tag": "WP_000871352.1", "name": "BCERE0002_RS17060", "perc_coverage": 100.0, "start": 3290689, "evalue": 4.6e-39, "genecluster": "NZ_CM000715_c8", "annotation": "DUF1294_domain-containing_protein", "strand": "+", "blastscore": 164, "perc_ident": 99, "end": 3290937}], ["input|c9|2846530-2846929|-|ctg1_2811|", 13, {"locus_tag": "WP_000367288.1", "name": "BCERE0002_RS17055", "perc_coverage": 100.0, "start": 3290107, "evalue": 4.3e-63, "genecluster": "NZ_CM000715_c8", "annotation": "hypothetical_protein", "strand": "+", "blastscore": 245, "perc_ident": 96, "end": 3290505}], ["input|c9|2846971-2847196|-|ctg1_2812|", 14, {"locus_tag": "WP_000752379.1", "name": "BCERE0002_RS17050", "perc_coverage": 100.0, "start": 3289840, "evalue": 3e-29, "genecluster": "NZ_CM000715_c8", "annotation": "hypothetical_protein", "strand": "+", "blastscore": 131, "perc_ident": 91, "end": 3290064}], ["input|c9|2847211-2848261|-|ctg1_2813|", 15, {"locus_tag": "WP_000957510.1", "name": "BCERE0002_RS17045", "perc_coverage": 100.0, "start": 3288775, "evalue": 6.9e-193, "genecluster": "NZ_CM000715_c8", "annotation": "MRP_family_ATP-binding_protein", "strand": "+", "blastscore": 677, "perc_ident": 99, "end": 3289824}], ["input|c9|2848333-2848570|-|ctg1_2814|", 16, {"locus_tag": "WP_000583943.1", "name": "BCERE0002_RS17040", "perc_coverage": 100.0, "start": 3288466, "evalue": 1.9e-34, "genecluster": "NZ_CM000715_c8", "annotation": "molybdopterin_converting_factor_subunit_1", "strand": "+", "blastscore": 149, "perc_ident": 100, "end": 3288702}], ["input|c9|2848574-2849039|-|ctg1_2815|", 17, {"locus_tag": "WP_000438665.1", "name": "BCERE0002_RS17035", "perc_coverage": 100.0, "start": 3287997, "evalue": 2.9e-82, "genecluster": "NZ_CM000715_c8", "annotation": "molybdenum_cofactor_biosynthesis_protein_MoaE", "strand": "+", "blastscore": 309, "perc_ident": 99, "end": 3288461}], ["input|c9|2849019-2850327|-|ctg1_2816|", 18, {"locus_tag": "WP_000442189.1", "name": "BCERE0002_RS17030", "perc_coverage": 100.0, "start": 3286709, "evalue": 2.6e-250, "genecluster": "NZ_CM000715_c8", "annotation": "molybdopterin_molybdenumtransferase_MoeA", "strand": "+", "blastscore": 868, "perc_ident": 99, "end": 3288016}], ["input|c9|2850344-2851361|-|ctg1_2817|", 19, {"locus_tag": "WP_000785277.1", "name": "BCERE0002_RS17025", "perc_coverage": 100.0, "start": 3285675, "evalue": 1.1e-190, "genecluster": "NZ_CM000715_c8", "annotation": "thiamine/molybdopterin_biosynthesis_protein_MoeB", "strand": "+", "blastscore": 670, "perc_ident": 99, "end": 3286691}], ["input|c9|2851385-2852165|-|ctg1_2818|", 20, {"locus_tag": "WP_000863998.1", "name": "BCERE0002_RS17020", "perc_coverage": 100.0, "start": 3284871, "evalue": 3.2e-142, "genecluster": "NZ_CM000715_c8", "annotation": "formate/nitrite_transporter_family_protein", "strand": "+", "blastscore": 508, "perc_ident": 100, "end": 3285650}], ["input|c9|2852355-2853372|-|ctg1_2819|", 21, {"locus_tag": "WP_000844124.1", "name": "BCERE0002_RS17015", "perc_coverage": 100.0, "start": 3283663, "evalue": 1.7e-191, "genecluster": "NZ_CM000715_c8", "annotation": "GTP_3',8-cyclase_MoaA", "strand": "+", "blastscore": 673, "perc_ident": 100, "end": 3284679}], ["input|c9|2853388-2854186|-|ctg1_2820|", 22, {"locus_tag": "WP_000802684.1", "name": "BCERE0002_RS17010", "perc_coverage": 100.0, "start": 3282849, "evalue": 2e-147, "genecluster": "NZ_CM000715_c8", "annotation": "sulfurtransferase_FdhD", "strand": "+", "blastscore": 526, "perc_ident": 99, "end": 3283646}]], "hits": 23, "core_gene_hits": 1, "synteny_score": 23}], [{"cluster_type": "terpene", "proteins": ["WP_000802684.1", "WP_061663848.1", "WP_072770240.1", "WP_000863998.1", "WP_061663847.1", "WP_061663846.1", "WP_061663845.1", "WP_000583943.1", "WP_061663844.1", "WP_000752379.1", "WP_061663843.1", "WP_000871349.1", "WP_000535538.1", "WP_061663842.1", "WP_016118442.1", "WP_001035813.1", "WP_000395018.1", "WP_000080279.1", "WP_000656239.1", "WP_001104815.1", "WP_000756446.1", "WP_000751377.1", "WP_061663841.1", "WP_000615378.1"], "tags": ["B4084_RS17555", "B4084_RS17560", "B4084_RS28145", "B4084_RS17565", "B4084_RS17570", "B4084_RS17575", "B4084_RS17580", "B4084_RS17585", "B4084_RS17590", "B4084_RS17595", "B4084_RS17600", "B4084_RS17605", "B4084_RS17610", "B4084_RS17615", "B4084_RS17620", "B4084_RS17625", "B4084_RS17630", "B4084_RS17635", "B4084_RS17640", "B4084_RS17645", "B4084_RS17650", "B4084_RS17655", "B4084_RS17660", "B4084_RS17665"], "description": "Bacillus cereus strain B4084 scaffold23, whole genome shotgun sequence", "cluster_label": "c7", "accession": "NZ_LJKC01000033"}, {"core_bonus": 3, "blast_score": 12332.0, "pairings": [["input|c9|2833041-2833875|-|ctg1_2798|", 0, {"locus_tag": "WP_000615378.1", "name": "B4084_RS17665", "perc_coverage": 100.0, "start": 139357, "evalue": 6.8e-143, "genecluster": "NZ_LJKC01000033_c7", "annotation": "GNAT_family_N-acetyltransferase", "strand": "+", "blastscore": 511, "perc_ident": 95, "end": 140190}], ["input|c9|2833941-2835450|-|ctg1_2799|", 1, {"locus_tag": "WP_061663841.1", "name": "B4084_RS17660", "perc_coverage": 99.800796812749, "start": 137782, "evalue": 2.6e-273, "genecluster": "NZ_LJKC01000033_c7", "annotation": "argininosuccinate_lyase", "strand": "+", "blastscore": 945, "perc_ident": 97, "end": 139290}], ["input|c9|2835551-2836661|-|ctg1_2800|", 2, {"locus_tag": "WP_000751377.1", "name": "B4084_RS17655", "perc_coverage": 100.0, "start": 136571, "evalue": 2e-206, "genecluster": "NZ_LJKC01000033_c7", "annotation": "D-alanyl-D-alanine_carboxypeptidase", "strand": "+", "blastscore": 722, "perc_ident": 99, "end": 137680}], ["input|c9|2836776-2837709|-|ctg1_2801|", 3, {"locus_tag": "WP_000756446.1", "name": "B4084_RS17650", "perc_coverage": 100.0, "start": 135523, "evalue": 1.5e-178, "genecluster": "NZ_LJKC01000033_c7", "annotation": "nucleoside_hydrolase", "strand": "+", "blastscore": 629, "perc_ident": 100, "end": 136455}], ["input|c9|2837832-2839266|-|ctg1_2802|", 4, {"locus_tag": "WP_001104815.1", "name": "B4084_RS17645", "perc_coverage": 100.0, "start": 133966, "evalue": 1.4e-228, "genecluster": "NZ_LJKC01000033_c7", "annotation": "sodium/panthothenate_symporter", "strand": "+", "blastscore": 796, "perc_ident": 100, "end": 135399}], ["input|c9|2839269-2839548|-|ctg1_2803|", 5, {"locus_tag": "WP_000656239.1", "name": "B4084_RS17640", "perc_coverage": 100.0, "start": 133684, "evalue": 3.4e-46, "genecluster": "NZ_LJKC01000033_c7", "annotation": "DUF997_domain-containing_protein", "strand": "+", "blastscore": 188, "perc_ident": 100, "end": 133962}], ["input|c9|2839822-2841307|+|ctg1_2804|", 6, {"locus_tag": "WP_000080279.1", "name": "B4084_RS17635", "perc_coverage": 100.0, "start": 131925, "evalue": 8.4e-269, "genecluster": "NZ_LJKC01000033_c7", "annotation": "aldehyde_dehydrogenase_family_protein", "strand": "-", "blastscore": 930, "perc_ident": 100, "end": 133409}], ["input|c9|2841357-2842098|-|ctg1_2805|", 7, {"locus_tag": "WP_000395018.1", "name": "B4084_RS17630", "perc_coverage": 100.0, "start": 131134, "evalue": 5.1e-134, "genecluster": "NZ_LJKC01000033_c7", "annotation": "3-oxoacyl-ACP_reductase_FabG", "strand": "+", "blastscore": 481, "perc_ident": 99, "end": 131874}], ["input|c9|2842383-2842533|+|ctg1_2806|", 8, {"locus_tag": "WP_001035813.1", "name": "B4084_RS17625", "perc_coverage": 100.0, "start": 130699, "evalue": 2.3e-17, "genecluster": "NZ_LJKC01000033_c7", "annotation": "YfhD_family_protein", "strand": "-", "blastscore": 91, "perc_ident": 98, "end": 130848}], ["input|c9|2842606-2844460|-|ctg1_2807|", 9, {"locus_tag": "WP_016118442.1", "name": "B4084_RS17620", "perc_coverage": 100.0, "start": 128772, "evalue": 0.0, "genecluster": "NZ_LJKC01000033_c7", "annotation": "squalene--hopene_cyclase", "strand": "+", "blastscore": 1259, "perc_ident": 99, "end": 130625}], ["input|c9|2844559-2844985|-|ctg1_2808|", 10, {"locus_tag": "WP_061663842.1", "name": "B4084_RS17615", "perc_coverage": 100.0, "start": 128247, "evalue": 6.7e-70, "genecluster": "NZ_LJKC01000033_c7", "annotation": "divergent_PAP2_family_protein", "strand": "+", "blastscore": 267, "perc_ident": 99, "end": 128672}], ["input|c9|2845064-2846006|-|ctg1_2809|", 11, {"locus_tag": "WP_000535538.1", "name": "B4084_RS17610", "perc_coverage": 100.0, "start": 127226, "evalue": 1.1e-170, "genecluster": "NZ_LJKC01000033_c7", "annotation": "EamA_family_transporter_RarD", "strand": "+", "blastscore": 603, "perc_ident": 100, "end": 128167}], ["input|c9|2846098-2846347|-|ctg1_2810|", 12, {"locus_tag": "WP_000871349.1", "name": "B4084_RS17605", "perc_coverage": 100.0, "start": 126885, "evalue": 1.6e-39, "genecluster": "NZ_LJKC01000033_c7", "annotation": "DUF1294_domain-containing_protein", "strand": "+", "blastscore": 166, "perc_ident": 100, "end": 127133}], ["input|c9|2846530-2846929|-|ctg1_2811|", 13, {"locus_tag": "WP_061663843.1", "name": "B4084_RS17600", "perc_coverage": 100.0, "start": 126303, "evalue": 7.4e-63, "genecluster": "NZ_LJKC01000033_c7", "annotation": "hypothetical_protein", "strand": "+", "blastscore": 244, "perc_ident": 95, "end": 126701}], ["input|c9|2846971-2847196|-|ctg1_2812|", 14, {"locus_tag": "WP_000752379.1", "name": "B4084_RS17595", "perc_coverage": 100.0, "start": 126036, "evalue": 3e-29, "genecluster": "NZ_LJKC01000033_c7", "annotation": "hypothetical_protein", "strand": "+", "blastscore": 131, "perc_ident": 91, "end": 126260}], ["input|c9|2847211-2848261|-|ctg1_2813|", 15, {"locus_tag": "WP_061663844.1", "name": "B4084_RS17590", "perc_coverage": 100.0, "start": 124971, "evalue": 9.1e-193, "genecluster": "NZ_LJKC01000033_c7", "annotation": "MRP_family_ATP-binding_protein", "strand": "+", "blastscore": 677, "perc_ident": 99, "end": 126020}], ["input|c9|2848333-2848570|-|ctg1_2814|", 16, {"locus_tag": "WP_000583943.1", "name": "B4084_RS17585", "perc_coverage": 100.0, "start": 124662, "evalue": 1.9e-34, "genecluster": "NZ_LJKC01000033_c7", "annotation": "molybdopterin_converting_factor_subunit_1", "strand": "+", "blastscore": 149, "perc_ident": 100, "end": 124898}], ["input|c9|2848574-2849039|-|ctg1_2815|", 17, {"locus_tag": "WP_061663845.1", "name": "B4084_RS17580", "perc_coverage": 100.0, "start": 124193, "evalue": 8.3e-82, "genecluster": "NZ_LJKC01000033_c7", "annotation": "molybdenum_cofactor_biosynthesis_protein_MoaE", "strand": "+", "blastscore": 307, "perc_ident": 99, "end": 124657}], ["input|c9|2849019-2850327|-|ctg1_2816|", 18, {"locus_tag": "WP_061663846.1", "name": "B4084_RS17575", "perc_coverage": 100.0, "start": 122905, "evalue": 2e-250, "genecluster": "NZ_LJKC01000033_c7", "annotation": "molybdopterin_molybdenumtransferase_MoeA", "strand": "+", "blastscore": 869, "perc_ident": 99, "end": 124212}], ["input|c9|2850344-2851361|-|ctg1_2817|", 19, {"locus_tag": "WP_061663847.1", "name": "B4084_RS17570", "perc_coverage": 100.0, "start": 121871, "evalue": 1.4e-190, "genecluster": "NZ_LJKC01000033_c7", "annotation": "thiamine_biosynthesis_protein_MoeB", "strand": "+", "blastscore": 670, "perc_ident": 98, "end": 122887}], ["input|c9|2851385-2852165|-|ctg1_2818|", 20, {"locus_tag": "WP_000863998.1", "name": "B4084_RS17565", "perc_coverage": 100.0, "start": 121067, "evalue": 3.2e-142, "genecluster": "NZ_LJKC01000033_c7", "annotation": "formate/nitrite_transporter", "strand": "+", "blastscore": 508, "perc_ident": 100, "end": 121846}], ["input|c9|2852355-2853372|-|ctg1_2819|", 21, {"locus_tag": "WP_061663848.1", "name": "B4084_RS17560", "perc_coverage": 100.0, "start": 119859, "evalue": 1.7e-188, "genecluster": "NZ_LJKC01000033_c7", "annotation": "GTP_3',8-cyclase_MoaA", "strand": "+", "blastscore": 663, "perc_ident": 98, "end": 120875}], ["input|c9|2853388-2854186|-|ctg1_2820|", 22, {"locus_tag": "WP_000802684.1", "name": "B4084_RS17555", "perc_coverage": 100.0, "start": 119045, "evalue": 2e-147, "genecluster": "NZ_LJKC01000033_c7", "annotation": "sulfurtransferase_FdhD", "strand": "+", "blastscore": 526, "perc_ident": 99, "end": 119842}]], "hits": 23, "core_gene_hits": 1, "synteny_score": 23}], [{"cluster_type": "terpene", "proteins": ["WP_000802690.1", "WP_000844124.1", "WP_072770240.1", "WP_000863998.1", "WP_000785259.1", "WP_000442200.1", "WP_000531881.1", "WP_000628500.1", "WP_000957508.1", "WP_000752375.1", "WP_000367300.1", "WP_000871349.1", "WP_000535539.1", "WP_000447820.1", "WP_000928146.1", "WP_072770239.1", "WP_000395038.1", "WP_000080281.1", "WP_000656239.1", "WP_001104820.1", "WP_000756458.1", "WP_000751366.1", "WP_000813988.1", "WP_000615384.1"], "tags": ["A9487_RS20380", "A9487_RS20385", "A9487_RS29615", "A9487_RS20390", "A9487_RS20395", "A9487_RS20400", "A9487_RS20405", "A9487_RS20410", "A9487_RS20415", "A9487_RS20420", "A9487_RS20425", "A9487_RS20430", "A9487_RS20435", "A9487_RS20440", "A9487_RS20445", "A9487_RS20450", "A9487_RS20455", "A9487_RS20460", "A9487_RS20465", "A9487_RS20470", "A9487_RS20475", "A9487_RS20480", "A9487_RS20485", "A9487_RS20490"], "description": "Bacillus cereus strain Co15 contig78, whole genome shotgun sequence", "cluster_label": "c7", "accession": "NZ_LZQZ01000077"}, {"core_bonus": 3, "blast_score": 12284.0, "pairings": [["input|c9|2833041-2833875|-|ctg1_2798|", 0, {"locus_tag": "WP_000615384.1", "name": "A9487_RS20490", "perc_coverage": 100.0, "start": 147765, "evalue": 5.6e-145, "genecluster": "NZ_LZQZ01000077_c7", "annotation": "GNAT_family_N-acetyltransferase", "strand": "+", "blastscore": 518, "perc_ident": 97, "end": 148598}], ["input|c9|2833941-2835450|-|ctg1_2799|", 1, {"locus_tag": "WP_000813988.1", "name": "A9487_RS20485", "perc_coverage": 100.0, "start": 146190, "evalue": 1.8e-279, "genecluster": "NZ_LZQZ01000077_c7", "annotation": "argininosuccinate_lyase", "strand": "+", "blastscore": 965, "perc_ident": 99, "end": 147698}], ["input|c9|2835551-2836661|-|ctg1_2800|", 2, {"locus_tag": "WP_000751366.1", "name": "A9487_RS20480", "perc_coverage": 100.0, "start": 144979, "evalue": 8.9e-207, "genecluster": "NZ_LZQZ01000077_c7", "annotation": "D-alanyl-D-alanine_carboxypeptidase", "strand": "+", "blastscore": 723, "perc_ident": 99, "end": 146088}], ["input|c9|2836776-2837709|-|ctg1_2801|", 3, {"locus_tag": "WP_000756458.1", "name": "A9487_RS20475", "perc_coverage": 100.0, "start": 143929, "evalue": 2.9e-174, "genecluster": "NZ_LZQZ01000077_c7", "annotation": "nucleoside_hydrolase", "strand": "+", "blastscore": 615, "perc_ident": 97, "end": 144861}], ["input|c9|2837832-2839266|-|ctg1_2802|", 4, {"locus_tag": "WP_001104820.1", "name": "A9487_RS20470", "perc_coverage": 100.0, "start": 142373, "evalue": 1.8e-228, "genecluster": "NZ_LZQZ01000077_c7", "annotation": "sodium/panthothenate_symporter", "strand": "+", "blastscore": 796, "perc_ident": 100, "end": 143806}], ["input|c9|2839269-2839548|-|ctg1_2803|", 5, {"locus_tag": "WP_000656239.1", "name": "A9487_RS20465", "perc_coverage": 100.0, "start": 142091, "evalue": 3.4e-46, "genecluster": "NZ_LZQZ01000077_c7", "annotation": "DUF997_domain-containing_protein", "strand": "+", "blastscore": 188, "perc_ident": 100, "end": 142369}], ["input|c9|2839822-2841307|+|ctg1_2804|", 6, {"locus_tag": "WP_000080281.1", "name": "A9487_RS20460", "perc_coverage": 100.0, "start": 140333, "evalue": 1.9e-268, "genecluster": "NZ_LZQZ01000077_c7", "annotation": "aldehyde_dehydrogenase_family_protein", "strand": "-", "blastscore": 929, "perc_ident": 100, "end": 141817}], ["input|c9|2841357-2842098|-|ctg1_2805|", 7, {"locus_tag": "WP_000395038.1", "name": "A9487_RS20455", "perc_coverage": 100.0, "start": 139542, "evalue": 4.6e-135, "genecluster": "NZ_LZQZ01000077_c7", "annotation": "3-oxoacyl-ACP_reductase_FabG", "strand": "+", "blastscore": 485, "perc_ident": 100, "end": 140282}], ["input|c9|2842383-2842533|+|ctg1_2806|", 8, {"locus_tag": "WP_072770239.1", "name": "A9487_RS20450", "perc_coverage": 100.0, "start": 139260, "evalue": 6e-18, "genecluster": "NZ_LZQZ01000077_c7", "annotation": "YfhD_family_protein", "strand": "-", "blastscore": 93, "perc_ident": 100, "end": 139445}], ["input|c9|2842606-2844460|-|ctg1_2807|", 9, {"locus_tag": "WP_000928146.1", "name": "A9487_RS20445", "perc_coverage": 100.0, "start": 137333, "evalue": 0.0, "genecluster": "NZ_LZQZ01000077_c7", "annotation": "squalene--hopene_cyclase", "strand": "+", "blastscore": 1243, "perc_ident": 97, "end": 139186}], ["input|c9|2844559-2844985|-|ctg1_2808|", 10, {"locus_tag": "WP_000447820.1", "name": "A9487_RS20440", "perc_coverage": 100.0, "start": 136808, "evalue": 1.8e-70, "genecluster": "NZ_LZQZ01000077_c7", "annotation": "divergent_PAP2_family_protein", "strand": "+", "blastscore": 269, "perc_ident": 100, "end": 137233}], ["input|c9|2845064-2846006|-|ctg1_2809|", 11, {"locus_tag": "WP_000535539.1", "name": "A9487_RS20435", "perc_coverage": 100.0, "start": 135787, "evalue": 1.6e-169, "genecluster": "NZ_LZQZ01000077_c7", "annotation": "EamA_family_transporter_RarD", "strand": "+", "blastscore": 599, "perc_ident": 99, "end": 136728}], ["input|c9|2846098-2846347|-|ctg1_2810|", 12, {"locus_tag": "WP_000871349.1", "name": "A9487_RS20430", "perc_coverage": 100.0, "start": 135446, "evalue": 1.6e-39, "genecluster": "NZ_LZQZ01000077_c7", "annotation": "DUF1294_domain-containing_protein", "strand": "+", "blastscore": 166, "perc_ident": 100, "end": 135694}], ["input|c9|2846530-2846929|-|ctg1_2811|", 13, {"locus_tag": "WP_000367300.1", "name": "A9487_RS20425", "perc_coverage": 100.0, "start": 134864, "evalue": 1.8e-56, "genecluster": "NZ_LZQZ01000077_c7", "annotation": "hypothetical_protein", "strand": "+", "blastscore": 223, "perc_ident": 87, "end": 135262}], ["input|c9|2846971-2847196|-|ctg1_2812|", 14, {"locus_tag": "WP_000752375.1", "name": "A9487_RS20420", "perc_coverage": 98.64864864864865, "start": 134597, "evalue": 3.8e-24, "genecluster": "NZ_LZQZ01000077_c7", "annotation": "hypothetical_protein", "strand": "+", "blastscore": 114, "perc_ident": 81, "end": 134821}], ["input|c9|2847211-2848261|-|ctg1_2813|", 15, {"locus_tag": "WP_000957508.1", "name": "A9487_RS20415", "perc_coverage": 100.0, "start": 133532, "evalue": 1e-191, "genecluster": "NZ_LZQZ01000077_c7", "annotation": "MRP_family_ATP-binding_protein", "strand": "+", "blastscore": 673, "perc_ident": 98, "end": 134581}], ["input|c9|2848333-2848570|-|ctg1_2814|", 16, {"locus_tag": "WP_000628500.1", "name": "A9487_RS20410", "perc_coverage": 100.0, "start": 133223, "evalue": 7.3e-34, "genecluster": "NZ_LZQZ01000077_c7", "annotation": "molybdopterin_converting_factor_subunit_1", "strand": "+", "blastscore": 147, "perc_ident": 99, "end": 133459}], ["input|c9|2848574-2849039|-|ctg1_2815|", 17, {"locus_tag": "WP_000531881.1", "name": "A9487_RS20405", "perc_coverage": 100.0, "start": 132754, "evalue": 6.6e-79, "genecluster": "NZ_LZQZ01000077_c7", "annotation": "molybdenum_cofactor_biosynthesis_protein_MoaE", "strand": "+", "blastscore": 297, "perc_ident": 96, "end": 133218}], ["input|c9|2849019-2850327|-|ctg1_2816|", 18, {"locus_tag": "WP_000442200.1", "name": "A9487_RS20400", "perc_coverage": 100.0, "start": 131466, "evalue": 2e-250, "genecluster": "NZ_LZQZ01000077_c7", "annotation": "molybdopterin_molybdenumtransferase_MoeA", "strand": "+", "blastscore": 869, "perc_ident": 99, "end": 132773}], ["input|c9|2850344-2851361|-|ctg1_2817|", 19, {"locus_tag": "WP_000785259.1", "name": "A9487_RS20395", "perc_coverage": 100.0, "start": 130432, "evalue": 6.9e-190, "genecluster": "NZ_LZQZ01000077_c7", "annotation": "thiamine/molybdopterin_biosynthesis_protein_MoeB", "strand": "+", "blastscore": 667, "perc_ident": 98, "end": 131448}], ["input|c9|2851385-2852165|-|ctg1_2818|", 20, {"locus_tag": "WP_000863998.1", "name": "A9487_RS20390", "perc_coverage": 100.0, "start": 129628, "evalue": 3.2e-142, "genecluster": "NZ_LZQZ01000077_c7", "annotation": "formate/nitrite_transporter_family_protein", "strand": "+", "blastscore": 508, "perc_ident": 100, "end": 130407}], ["input|c9|2852355-2853372|-|ctg1_2819|", 21, {"locus_tag": "WP_000844124.1", "name": "A9487_RS20385", "perc_coverage": 100.0, "start": 128420, "evalue": 1.7e-191, "genecluster": "NZ_LZQZ01000077_c7", "annotation": "GTP_3',8-cyclase_MoaA", "strand": "+", "blastscore": 673, "perc_ident": 100, "end": 129436}], ["input|c9|2853388-2854186|-|ctg1_2820|", 22, {"locus_tag": "WP_000802690.1", "name": "A9487_RS20380", "perc_coverage": 100.0, "start": 127606, "evalue": 7.4e-147, "genecluster": "NZ_LZQZ01000077_c7", "annotation": "formate_dehydrogenase_accessory_sulfurtransferase_FdhD", "strand": "+", "blastscore": 524, "perc_ident": 98, "end": 128403}]], "hits": 23, "core_gene_hits": 1, "synteny_score": 23}], [{"cluster_type": "terpene", "proteins": ["WP_000615373.1", "WP_000813986.1", "WP_000751366.1", "WP_000756458.1", "WP_001104820.1", "WP_000656239.1", "WP_000080282.1", "WP_000395038.1", "WP_072770239.1", "WP_000928146.1", "WP_000447820.1", "WP_000535539.1", "WP_000871349.1", "WP_000367300.1", "WP_000752375.1", "WP_000957508.1", "WP_000628500.1", "WP_000531881.1", "WP_000442200.1", "WP_000785259.1", "WP_000863998.1", "WP_072770240.1", "WP_000844124.1", "WP_000802690.1"], "tags": ["IKA_RS16475", "IKA_RS16480", "IKA_RS16485", "IKA_RS16490", "IKA_RS16495", "IKA_RS16500", "IKA_RS16505", "IKA_RS16510", "IKA_RS16515", "IKA_RS16520", "IKA_RS16525", "IKA_RS16530", "IKA_RS16535", "IKA_RS16540", "IKA_RS16545", "IKA_RS16550", "IKA_RS16555", "IKA_RS16560", "IKA_RS16565", "IKA_RS16570", "IKA_RS16575", "IKA_RS30855", "IKA_RS16580", "IKA_RS16585"], "description": "Bacillus cereus VD169 supercont1.1, whole genome shotgun sequence", "cluster_label": "c9", "accession": "NZ_JH791833"}, {"core_bonus": 3, "blast_score": 12282.0, "pairings": [["input|c9|2833041-2833875|-|ctg1_2798|", 0, {"locus_tag": "WP_000615373.1", "name": "IKA_RS16475", "perc_coverage": 100.0, "start": 3282303, "evalue": 1.5e-145, "genecluster": "NZ_JH791833_c9", "annotation": "GNAT_family_N-acetyltransferase", "strand": "-", "blastscore": 520, "perc_ident": 97, "end": 3283136}], ["input|c9|2833941-2835450|-|ctg1_2799|", 1, {"locus_tag": "WP_000813986.1", "name": "IKA_RS16480", "perc_coverage": 100.0, "start": 3283203, "evalue": 7e-279, "genecluster": "NZ_JH791833_c9", "annotation": "argininosuccinate_lyase", "strand": "-", "blastscore": 963, "perc_ident": 98, "end": 3284711}], ["input|c9|2835551-2836661|-|ctg1_2800|", 2, {"locus_tag": "WP_000751366.1", "name": "IKA_RS16485", "perc_coverage": 100.0, "start": 3284813, "evalue": 8.9e-207, "genecluster": "NZ_JH791833_c9", "annotation": "D-alanyl-D-alanine_carboxypeptidase", "strand": "-", "blastscore": 723, "perc_ident": 99, "end": 3285922}], ["input|c9|2836776-2837709|-|ctg1_2801|", 3, {"locus_tag": "WP_000756458.1", "name": "IKA_RS16490", "perc_coverage": 100.0, "start": 3286040, "evalue": 2.9e-174, "genecluster": "NZ_JH791833_c9", "annotation": "nucleoside_hydrolase", "strand": "-", "blastscore": 615, "perc_ident": 97, "end": 3286972}], ["input|c9|2837832-2839266|-|ctg1_2802|", 4, {"locus_tag": "WP_001104820.1", "name": "IKA_RS16495", "perc_coverage": 100.0, "start": 3287095, "evalue": 1.8e-228, "genecluster": "NZ_JH791833_c9", "annotation": "sodium/panthothenate_symporter", "strand": "-", "blastscore": 796, "perc_ident": 100, "end": 3288528}], ["input|c9|2839269-2839548|-|ctg1_2803|", 5, {"locus_tag": "WP_000656239.1", "name": "IKA_RS16500", "perc_coverage": 100.0, "start": 3288532, "evalue": 3.4e-46, "genecluster": "NZ_JH791833_c9", "annotation": "DUF997_domain-containing_protein", "strand": "-", "blastscore": 188, "perc_ident": 100, "end": 3288810}], ["input|c9|2839822-2841307|+|ctg1_2804|", 6, {"locus_tag": "WP_000080282.1", "name": "IKA_RS16505", "perc_coverage": 100.0, "start": 3289084, "evalue": 7.1e-268, "genecluster": "NZ_JH791833_c9", "annotation": "aldehyde_dehydrogenase_family_protein", "strand": "+", "blastscore": 927, "perc_ident": 100, "end": 3290568}], ["input|c9|2841357-2842098|-|ctg1_2805|", 7, {"locus_tag": "WP_000395038.1", "name": "IKA_RS16510", "perc_coverage": 100.0, "start": 3290619, "evalue": 4.6e-135, "genecluster": "NZ_JH791833_c9", "annotation": "3-oxoacyl-ACP_reductase_FabG", "strand": "-", "blastscore": 485, "perc_ident": 100, "end": 3291359}], ["input|c9|2842383-2842533|+|ctg1_2806|", 8, {"locus_tag": "WP_072770239.1", "name": "IKA_RS16515", "perc_coverage": 100.0, "start": 3291456, "evalue": 6e-18, "genecluster": "NZ_JH791833_c9", "annotation": "YfhD_family_protein", "strand": "+", "blastscore": 93, "perc_ident": 100, "end": 3291641}], ["input|c9|2842606-2844460|-|ctg1_2807|", 9, {"locus_tag": "WP_000928146.1", "name": "IKA_RS16520", "perc_coverage": 100.0, "start": 3291715, "evalue": 0.0, "genecluster": "NZ_JH791833_c9", "annotation": "squalene--hopene_cyclase", "strand": "-", "blastscore": 1243, "perc_ident": 97, "end": 3293568}], ["input|c9|2844559-2844985|-|ctg1_2808|", 10, {"locus_tag": "WP_000447820.1", "name": "IKA_RS16525", "perc_coverage": 100.0, "start": 3293668, "evalue": 1.8e-70, "genecluster": "NZ_JH791833_c9", "annotation": "divergent_PAP2_family_protein", "strand": "-", "blastscore": 269, "perc_ident": 100, "end": 3294093}], ["input|c9|2845064-2846006|-|ctg1_2809|", 11, {"locus_tag": "WP_000535539.1", "name": "IKA_RS16530", "perc_coverage": 100.0, "start": 3294173, "evalue": 1.6e-169, "genecluster": "NZ_JH791833_c9", "annotation": "EamA_family_transporter_RarD", "strand": "-", "blastscore": 599, "perc_ident": 99, "end": 3295114}], ["input|c9|2846098-2846347|-|ctg1_2810|", 12, {"locus_tag": "WP_000871349.1", "name": "IKA_RS16535", "perc_coverage": 100.0, "start": 3295207, "evalue": 1.6e-39, "genecluster": "NZ_JH791833_c9", "annotation": "DUF1294_domain-containing_protein", "strand": "-", "blastscore": 166, "perc_ident": 100, "end": 3295455}], ["input|c9|2846530-2846929|-|ctg1_2811|", 13, {"locus_tag": "WP_000367300.1", "name": "IKA_RS16540", "perc_coverage": 100.0, "start": 3295639, "evalue": 1.8e-56, "genecluster": "NZ_JH791833_c9", "annotation": "hypothetical_protein", "strand": "-", "blastscore": 223, "perc_ident": 87, "end": 3296037}], ["input|c9|2846971-2847196|-|ctg1_2812|", 14, {"locus_tag": "WP_000752375.1", "name": "IKA_RS16545", "perc_coverage": 98.64864864864865, "start": 3296080, "evalue": 3.8e-24, "genecluster": "NZ_JH791833_c9", "annotation": "hypothetical_protein", "strand": "-", "blastscore": 114, "perc_ident": 81, "end": 3296304}], ["input|c9|2847211-2848261|-|ctg1_2813|", 15, {"locus_tag": "WP_000957508.1", "name": "IKA_RS16550", "perc_coverage": 100.0, "start": 3296320, "evalue": 1e-191, "genecluster": "NZ_JH791833_c9", "annotation": "MRP_family_ATP-binding_protein", "strand": "-", "blastscore": 673, "perc_ident": 98, "end": 3297369}], ["input|c9|2848333-2848570|-|ctg1_2814|", 16, {"locus_tag": "WP_000628500.1", "name": "IKA_RS16555", "perc_coverage": 100.0, "start": 3297442, "evalue": 7.3e-34, "genecluster": "NZ_JH791833_c9", "annotation": "molybdopterin_converting_factor_subunit_1", "strand": "-", "blastscore": 147, "perc_ident": 99, "end": 3297678}], ["input|c9|2848574-2849039|-|ctg1_2815|", 17, {"locus_tag": "WP_000531881.1", "name": "IKA_RS16560", "perc_coverage": 100.0, "start": 3297683, "evalue": 6.6e-79, "genecluster": "NZ_JH791833_c9", "annotation": "molybdenum_cofactor_biosynthesis_protein_MoaE", "strand": "-", "blastscore": 297, "perc_ident": 96, "end": 3298147}], ["input|c9|2849019-2850327|-|ctg1_2816|", 18, {"locus_tag": "WP_000442200.1", "name": "IKA_RS16565", "perc_coverage": 100.0, "start": 3298128, "evalue": 2e-250, "genecluster": "NZ_JH791833_c9", "annotation": "molybdopterin_molybdenumtransferase_MoeA", "strand": "-", "blastscore": 869, "perc_ident": 99, "end": 3299435}], ["input|c9|2850344-2851361|-|ctg1_2817|", 19, {"locus_tag": "WP_000785259.1", "name": "IKA_RS16570", "perc_coverage": 100.0, "start": 3299453, "evalue": 6.9e-190, "genecluster": "NZ_JH791833_c9", "annotation": "thiamine/molybdopterin_biosynthesis_protein_MoeB", "strand": "-", "blastscore": 667, "perc_ident": 98, "end": 3300469}], ["input|c9|2851385-2852165|-|ctg1_2818|", 20, {"locus_tag": "WP_000863998.1", "name": "IKA_RS16575", "perc_coverage": 100.0, "start": 3300494, "evalue": 3.2e-142, "genecluster": "NZ_JH791833_c9", "annotation": "formate/nitrite_transporter_family_protein", "strand": "-", "blastscore": 508, "perc_ident": 100, "end": 3301273}], ["input|c9|2852355-2853372|-|ctg1_2819|", 21, {"locus_tag": "WP_000844124.1", "name": "IKA_RS16580", "perc_coverage": 100.0, "start": 3301465, "evalue": 1.7e-191, "genecluster": "NZ_JH791833_c9", "annotation": "GTP_3',8-cyclase_MoaA", "strand": "-", "blastscore": 673, "perc_ident": 100, "end": 3302481}], ["input|c9|2853388-2854186|-|ctg1_2820|", 22, {"locus_tag": "WP_000802690.1", "name": "IKA_RS16585", "perc_coverage": 100.0, "start": 3302498, "evalue": 7.4e-147, "genecluster": "NZ_JH791833_c9", "annotation": "sulfurtransferase_FdhD", "strand": "-", "blastscore": 524, "perc_ident": 98, "end": 3303295}]], "hits": 23, "core_gene_hits": 1, "synteny_score": 23}], [{"cluster_type": "terpene", "proteins": ["WP_000802690.1", "WP_000844124.1", "WP_072770240.1", "WP_000863998.1", "WP_000785275.1", "WP_000442200.1", "WP_000531881.1", "WP_000628500.1", "WP_000957508.1", "WP_000752375.1", "WP_000367300.1", "WP_000871349.1", "WP_000535539.1", "WP_000447820.1", "WP_000928146.1", "WP_072770239.1", "WP_000395038.1", "WP_000080282.1", "WP_000656239.1", "WP_001104817.1", "WP_000756458.1", "WP_000751366.1", "WP_000813988.1", "WP_000615384.1"], "tags": ["IK9_RS06630", "IK9_RS06635", "IK9_RS31440", "IK9_RS06640", "IK9_RS06645", "IK9_RS06650", "IK9_RS06655", "IK9_RS06660", "IK9_RS06665", "IK9_RS06670", "IK9_RS06675", "IK9_RS06680", "IK9_RS06685", "IK9_RS06690", "IK9_RS06695", "IK9_RS06700", "IK9_RS06705", "IK9_RS06710", "IK9_RS06715", "IK9_RS06720", "IK9_RS06725", "IK9_RS06730", "IK9_RS06735", "IK9_RS06740"], "description": "Bacillus cereus VD166 supercont1.1, whole genome shotgun sequence", "cluster_label": "c1", "accession": "NZ_JH791854"}, {"core_bonus": 3, "blast_score": 12279.0, "pairings": [["input|c9|2833041-2833875|-|ctg1_2798|", 0, {"locus_tag": "WP_000615384.1", "name": "IK9_RS06740", "perc_coverage": 100.0, "start": 1253576, "evalue": 5.6e-145, "genecluster": "NZ_JH791854_c1", "annotation": "GNAT_family_N-acetyltransferase", "strand": "+", "blastscore": 518, "perc_ident": 97, "end": 1254409}], ["input|c9|2833941-2835450|-|ctg1_2799|", 1, {"locus_tag": "WP_000813988.1", "name": "IK9_RS06735", "perc_coverage": 100.0, "start": 1252001, "evalue": 1.8e-279, "genecluster": "NZ_JH791854_c1", "annotation": "argininosuccinate_lyase", "strand": "+", "blastscore": 965, "perc_ident": 99, "end": 1253509}], ["input|c9|2835551-2836661|-|ctg1_2800|", 2, {"locus_tag": "WP_000751366.1", "name": "IK9_RS06730", "perc_coverage": 100.0, "start": 1250790, "evalue": 8.9e-207, "genecluster": "NZ_JH791854_c1", "annotation": "D-alanyl-D-alanine_carboxypeptidase", "strand": "+", "blastscore": 723, "perc_ident": 99, "end": 1251899}], ["input|c9|2836776-2837709|-|ctg1_2801|", 3, {"locus_tag": "WP_000756458.1", "name": "IK9_RS06725", "perc_coverage": 100.0, "start": 1249740, "evalue": 2.9e-174, "genecluster": "NZ_JH791854_c1", "annotation": "nucleoside_hydrolase", "strand": "+", "blastscore": 615, "perc_ident": 97, "end": 1250672}], ["input|c9|2837832-2839266|-|ctg1_2802|", 4, {"locus_tag": "WP_001104817.1", "name": "IK9_RS06720", "perc_coverage": 100.0, "start": 1248184, "evalue": 5.3e-228, "genecluster": "NZ_JH791854_c1", "annotation": "sodium/panthothenate_symporter", "strand": "+", "blastscore": 794, "perc_ident": 99, "end": 1249617}], ["input|c9|2839269-2839548|-|ctg1_2803|", 5, {"locus_tag": "WP_000656239.1", "name": "IK9_RS06715", "perc_coverage": 100.0, "start": 1247902, "evalue": 3.4e-46, "genecluster": "NZ_JH791854_c1", "annotation": "DUF997_domain-containing_protein", "strand": "+", "blastscore": 188, "perc_ident": 100, "end": 1248180}], ["input|c9|2839822-2841307|+|ctg1_2804|", 6, {"locus_tag": "WP_000080282.1", "name": "IK9_RS06710", "perc_coverage": 100.0, "start": 1246144, "evalue": 7.1e-268, "genecluster": "NZ_JH791854_c1", "annotation": "aldehyde_dehydrogenase_family_protein", "strand": "-", "blastscore": 927, "perc_ident": 100, "end": 1247628}], ["input|c9|2841357-2842098|-|ctg1_2805|", 7, {"locus_tag": "WP_000395038.1", "name": "IK9_RS06705", "perc_coverage": 100.0, "start": 1245353, "evalue": 4.6e-135, "genecluster": "NZ_JH791854_c1", "annotation": "3-oxoacyl-ACP_reductase_FabG", "strand": "+", "blastscore": 485, "perc_ident": 100, "end": 1246093}], ["input|c9|2842383-2842533|+|ctg1_2806|", 8, {"locus_tag": "WP_072770239.1", "name": "IK9_RS06700", "perc_coverage": 100.0, "start": 1245071, "evalue": 6e-18, "genecluster": "NZ_JH791854_c1", "annotation": "YfhD_family_protein", "strand": "-", "blastscore": 93, "perc_ident": 100, "end": 1245256}], ["input|c9|2842606-2844460|-|ctg1_2807|", 9, {"locus_tag": "WP_000928146.1", "name": "IK9_RS06695", "perc_coverage": 100.0, "start": 1243144, "evalue": 0.0, "genecluster": "NZ_JH791854_c1", "annotation": "squalene--hopene_cyclase", "strand": "+", "blastscore": 1243, "perc_ident": 97, "end": 1244997}], ["input|c9|2844559-2844985|-|ctg1_2808|", 10, {"locus_tag": "WP_000447820.1", "name": "IK9_RS06690", "perc_coverage": 100.0, "start": 1242619, "evalue": 1.8e-70, "genecluster": "NZ_JH791854_c1", "annotation": "divergent_PAP2_family_protein", "strand": "+", "blastscore": 269, "perc_ident": 100, "end": 1243044}], ["input|c9|2845064-2846006|-|ctg1_2809|", 11, {"locus_tag": "WP_000535539.1", "name": "IK9_RS06685", "perc_coverage": 100.0, "start": 1241598, "evalue": 1.6e-169, "genecluster": "NZ_JH791854_c1", "annotation": "EamA_family_transporter_RarD", "strand": "+", "blastscore": 599, "perc_ident": 99, "end": 1242539}], ["input|c9|2846098-2846347|-|ctg1_2810|", 12, {"locus_tag": "WP_000871349.1", "name": "IK9_RS06680", "perc_coverage": 100.0, "start": 1241257, "evalue": 1.6e-39, "genecluster": "NZ_JH791854_c1", "annotation": "DUF1294_domain-containing_protein", "strand": "+", "blastscore": 166, "perc_ident": 100, "end": 1241505}], ["input|c9|2846530-2846929|-|ctg1_2811|", 13, {"locus_tag": "WP_000367300.1", "name": "IK9_RS06675", "perc_coverage": 100.0, "start": 1240675, "evalue": 1.8e-56, "genecluster": "NZ_JH791854_c1", "annotation": "hypothetical_protein", "strand": "+", "blastscore": 223, "perc_ident": 87, "end": 1241073}], ["input|c9|2846971-2847196|-|ctg1_2812|", 14, {"locus_tag": "WP_000752375.1", "name": "IK9_RS06670", "perc_coverage": 98.64864864864865, "start": 1240408, "evalue": 3.8e-24, "genecluster": "NZ_JH791854_c1", "annotation": "hypothetical_protein", "strand": "+", "blastscore": 114, "perc_ident": 81, "end": 1240632}], ["input|c9|2847211-2848261|-|ctg1_2813|", 15, {"locus_tag": "WP_000957508.1", "name": "IK9_RS06665", "perc_coverage": 100.0, "start": 1239343, "evalue": 1e-191, "genecluster": "NZ_JH791854_c1", "annotation": "MRP_family_ATP-binding_protein", "strand": "+", "blastscore": 673, "perc_ident": 98, "end": 1240392}], ["input|c9|2848333-2848570|-|ctg1_2814|", 16, {"locus_tag": "WP_000628500.1", "name": "IK9_RS06660", "perc_coverage": 100.0, "start": 1239034, "evalue": 7.3e-34, "genecluster": "NZ_JH791854_c1", "annotation": "molybdopterin_converting_factor_subunit_1", "strand": "+", "blastscore": 147, "perc_ident": 99, "end": 1239270}], ["input|c9|2848574-2849039|-|ctg1_2815|", 17, {"locus_tag": "WP_000531881.1", "name": "IK9_RS06655", "perc_coverage": 100.0, "start": 1238565, "evalue": 6.6e-79, "genecluster": "NZ_JH791854_c1", "annotation": "molybdenum_cofactor_biosynthesis_protein_MoaE", "strand": "+", "blastscore": 297, "perc_ident": 96, "end": 1239029}], ["input|c9|2849019-2850327|-|ctg1_2816|", 18, {"locus_tag": "WP_000442200.1", "name": "IK9_RS06650", "perc_coverage": 100.0, "start": 1237277, "evalue": 2e-250, "genecluster": "NZ_JH791854_c1", "annotation": "molybdopterin_molybdenumtransferase_MoeA", "strand": "+", "blastscore": 869, "perc_ident": 99, "end": 1238584}], ["input|c9|2850344-2851361|-|ctg1_2817|", 19, {"locus_tag": "WP_000785275.1", "name": "IK9_RS06645", "perc_coverage": 100.0, "start": 1236243, "evalue": 2e-189, "genecluster": "NZ_JH791854_c1", "annotation": "thiamine/molybdopterin_biosynthesis_protein_MoeB", "strand": "+", "blastscore": 666, "perc_ident": 97, "end": 1237259}], ["input|c9|2851385-2852165|-|ctg1_2818|", 20, {"locus_tag": "WP_000863998.1", "name": "IK9_RS06640", "perc_coverage": 100.0, "start": 1235439, "evalue": 3.2e-142, "genecluster": "NZ_JH791854_c1", "annotation": "formate/nitrite_transporter_family_protein", "strand": "+", "blastscore": 508, "perc_ident": 100, "end": 1236218}], ["input|c9|2852355-2853372|-|ctg1_2819|", 21, {"locus_tag": "WP_000844124.1", "name": "IK9_RS06635", "perc_coverage": 100.0, "start": 1234231, "evalue": 1.7e-191, "genecluster": "NZ_JH791854_c1", "annotation": "GTP_3',8-cyclase_MoaA", "strand": "+", "blastscore": 673, "perc_ident": 100, "end": 1235247}], ["input|c9|2853388-2854186|-|ctg1_2820|", 22, {"locus_tag": "WP_000802690.1", "name": "IK9_RS06630", "perc_coverage": 100.0, "start": 1233417, "evalue": 7.4e-147, "genecluster": "NZ_JH791854_c1", "annotation": "sulfurtransferase_FdhD", "strand": "+", "blastscore": 524, "perc_ident": 98, "end": 1234214}]], "hits": 23, "core_gene_hits": 1, "synteny_score": 23}], [{"cluster_type": "terpene", "proteins": ["WP_033695958.1", "WP_000844124.1", "WP_072770240.1", "WP_000863998.1", "WP_000785259.1", "WP_000442200.1", "WP_000531881.1", "WP_000628501.1", "WP_000957508.1", "WP_000752375.1", "WP_000367297.1", "WP_000871349.1", "WP_033695959.1", "WP_000447820.1", "WP_000928146.1", "WP_072770239.1", "WP_033695960.1", "WP_000080282.1", "WP_000656239.1", "WP_001104820.1", "WP_000756458.1", "WP_000751366.1", "WP_033695961.1", "WP_033695962.1"], "tags": ["C175_RS15520", "C175_RS15525", "C175_RS29970", "C175_RS15530", "C175_RS15535", "C175_RS15540", "C175_RS15545", "C175_RS15550", "C175_RS15555", "C175_RS15560", "C175_RS15565", "C175_RS15570", "C175_RS15575", "C175_RS15580", "C175_RS15585", "C175_RS15590", "C175_RS15595", "C175_RS15600", "C175_RS15605", "C175_RS15610", "C175_RS15615", "C175_RS15620", "C175_RS15625", "C175_RS15630"], "description": "Bacillus mycoides FSL R5-860 Contig039, whole genome shotgun sequence", "cluster_label": "c6", "accession": "NZ_ASPZ01000039"}, {"core_bonus": 3, "blast_score": 12273.0, "pairings": [["input|c9|2833041-2833875|-|ctg1_2798|", 0, {"locus_tag": "WP_033695962.1", "name": "C175_RS15630", "perc_coverage": 100.0, "start": 51422, "evalue": 5.6e-145, "genecluster": "NZ_ASPZ01000039_c6", "annotation": "GNAT_family_N-acetyltransferase", "strand": "+", "blastscore": 518, "perc_ident": 96, "end": 52255}], ["input|c9|2833941-2835450|-|ctg1_2799|", 1, {"locus_tag": "WP_033695961.1", "name": "C175_RS15625", "perc_coverage": 100.0, "start": 49847, "evalue": 3.1e-279, "genecluster": "NZ_ASPZ01000039_c6", "annotation": "argininosuccinate_lyase", "strand": "+", "blastscore": 965, "perc_ident": 98, "end": 51355}], ["input|c9|2835551-2836661|-|ctg1_2800|", 2, {"locus_tag": "WP_000751366.1", "name": "C175_RS15620", "perc_coverage": 100.0, "start": 48636, "evalue": 8.9e-207, "genecluster": "NZ_ASPZ01000039_c6", "annotation": "D-alanyl-D-alanine_carboxypeptidase", "strand": "+", "blastscore": 723, "perc_ident": 99, "end": 49745}], ["input|c9|2836776-2837709|-|ctg1_2801|", 3, {"locus_tag": "WP_000756458.1", "name": "C175_RS15615", "perc_coverage": 100.0, "start": 47586, "evalue": 2.9e-174, "genecluster": "NZ_ASPZ01000039_c6", "annotation": "nucleoside_hydrolase", "strand": "+", "blastscore": 615, "perc_ident": 97, "end": 48518}], ["input|c9|2837832-2839266|-|ctg1_2802|", 4, {"locus_tag": "WP_001104820.1", "name": "C175_RS15610", "perc_coverage": 100.0, "start": 46030, "evalue": 1.8e-228, "genecluster": "NZ_ASPZ01000039_c6", "annotation": "sodium/panthothenate_symporter", "strand": "+", "blastscore": 796, "perc_ident": 100, "end": 47463}], ["input|c9|2839269-2839548|-|ctg1_2803|", 5, {"locus_tag": "WP_000656239.1", "name": "C175_RS15605", "perc_coverage": 100.0, "start": 45748, "evalue": 3.4e-46, "genecluster": "NZ_ASPZ01000039_c6", "annotation": "DUF997_domain-containing_protein", "strand": "+", "blastscore": 188, "perc_ident": 100, "end": 46026}], ["input|c9|2839822-2841307|+|ctg1_2804|", 6, {"locus_tag": "WP_000080282.1", "name": "C175_RS15600", "perc_coverage": 100.0, "start": 43990, "evalue": 7.1e-268, "genecluster": "NZ_ASPZ01000039_c6", "annotation": "aldehyde_dehydrogenase_family_protein", "strand": "-", "blastscore": 927, "perc_ident": 100, "end": 45474}], ["input|c9|2841357-2842098|-|ctg1_2805|", 7, {"locus_tag": "WP_033695960.1", "name": "C175_RS15595", "perc_coverage": 100.0, "start": 43199, "evalue": 3.9e-134, "genecluster": "NZ_ASPZ01000039_c6", "annotation": "3-oxoacyl-ACP_reductase_FabG", "strand": "+", "blastscore": 482, "perc_ident": 100, "end": 43939}], ["input|c9|2842383-2842533|+|ctg1_2806|", 8, {"locus_tag": "WP_072770239.1", "name": "C175_RS15590", "perc_coverage": 100.0, "start": 42917, "evalue": 6e-18, "genecluster": "NZ_ASPZ01000039_c6", "annotation": "YfhD_family_protein", "strand": "-", "blastscore": 93, "perc_ident": 100, "end": 43102}], ["input|c9|2842606-2844460|-|ctg1_2807|", 9, {"locus_tag": "WP_000928146.1", "name": "C175_RS15585", "perc_coverage": 100.0, "start": 40990, "evalue": 0.0, "genecluster": "NZ_ASPZ01000039_c6", "annotation": "squalene--hopene_cyclase", "strand": "+", "blastscore": 1243, "perc_ident": 97, "end": 42843}], ["input|c9|2844559-2844985|-|ctg1_2808|", 10, {"locus_tag": "WP_000447820.1", "name": "C175_RS15580", "perc_coverage": 100.0, "start": 40465, "evalue": 1.8e-70, "genecluster": "NZ_ASPZ01000039_c6", "annotation": "divergent_PAP2_family_protein", "strand": "+", "blastscore": 269, "perc_ident": 100, "end": 40890}], ["input|c9|2845064-2846006|-|ctg1_2809|", 11, {"locus_tag": "WP_033695959.1", "name": "C175_RS15575", "perc_coverage": 100.0, "start": 39444, "evalue": 6.3e-169, "genecluster": "NZ_ASPZ01000039_c6", "annotation": "EamA_family_transporter_RarD", "strand": "+", "blastscore": 597, "perc_ident": 99, "end": 40385}], ["input|c9|2846098-2846347|-|ctg1_2810|", 12, {"locus_tag": "WP_000871349.1", "name": "C175_RS15570", "perc_coverage": 100.0, "start": 39103, "evalue": 1.6e-39, "genecluster": "NZ_ASPZ01000039_c6", "annotation": "DUF1294_domain-containing_protein", "strand": "+", "blastscore": 166, "perc_ident": 100, "end": 39351}], ["input|c9|2846530-2846929|-|ctg1_2811|", 13, {"locus_tag": "WP_000367297.1", "name": "C175_RS15565", "perc_coverage": 100.0, "start": 38521, "evalue": 6.1e-57, "genecluster": "NZ_ASPZ01000039_c6", "annotation": "hypothetical_protein", "strand": "+", "blastscore": 224, "perc_ident": 88, "end": 38919}], ["input|c9|2846971-2847196|-|ctg1_2812|", 14, {"locus_tag": "WP_000752375.1", "name": "C175_RS15560", "perc_coverage": 98.64864864864865, "start": 38254, "evalue": 3.8e-24, "genecluster": "NZ_ASPZ01000039_c6", "annotation": "hypothetical_protein", "strand": "+", "blastscore": 114, "perc_ident": 81, "end": 38478}], ["input|c9|2847211-2848261|-|ctg1_2813|", 15, {"locus_tag": "WP_000957508.1", "name": "C175_RS15555", "perc_coverage": 100.0, "start": 37189, "evalue": 1e-191, "genecluster": "NZ_ASPZ01000039_c6", "annotation": "MRP_family_ATP-binding_protein", "strand": "+", "blastscore": 673, "perc_ident": 98, "end": 38238}], ["input|c9|2848333-2848570|-|ctg1_2814|", 16, {"locus_tag": "WP_000628501.1", "name": "C175_RS15550", "perc_coverage": 100.0, "start": 36880, "evalue": 1.6e-33, "genecluster": "NZ_ASPZ01000039_c6", "annotation": "molybdopterin_converting_factor_subunit_1", "strand": "+", "blastscore": 146, "perc_ident": 97, "end": 37116}], ["input|c9|2848574-2849039|-|ctg1_2815|", 17, {"locus_tag": "WP_000531881.1", "name": "C175_RS15545", "perc_coverage": 100.0, "start": 36411, "evalue": 6.6e-79, "genecluster": "NZ_ASPZ01000039_c6", "annotation": "molybdenum_cofactor_biosynthesis_protein_MoaE", "strand": "+", "blastscore": 297, "perc_ident": 96, "end": 36875}], ["input|c9|2849019-2850327|-|ctg1_2816|", 18, {"locus_tag": "WP_000442200.1", "name": "C175_RS15540", "perc_coverage": 100.0, "start": 35123, "evalue": 2e-250, "genecluster": "NZ_ASPZ01000039_c6", "annotation": "molybdopterin_molybdenumtransferase_MoeA", "strand": "+", "blastscore": 869, "perc_ident": 99, "end": 36430}], ["input|c9|2850344-2851361|-|ctg1_2817|", 19, {"locus_tag": "WP_000785259.1", "name": "C175_RS15535", "perc_coverage": 100.0, "start": 34089, "evalue": 6.9e-190, "genecluster": "NZ_ASPZ01000039_c6", "annotation": "thiamine/molybdopterin_biosynthesis_protein_MoeB", "strand": "+", "blastscore": 667, "perc_ident": 98, "end": 35105}], ["input|c9|2851385-2852165|-|ctg1_2818|", 20, {"locus_tag": "WP_000863998.1", "name": "C175_RS15530", "perc_coverage": 100.0, "start": 33285, "evalue": 3.2e-142, "genecluster": "NZ_ASPZ01000039_c6", "annotation": "formate/nitrite_transporter_family_protein", "strand": "+", "blastscore": 508, "perc_ident": 100, "end": 34064}], ["input|c9|2852355-2853372|-|ctg1_2819|", 21, {"locus_tag": "WP_000844124.1", "name": "C175_RS15525", "perc_coverage": 100.0, "start": 32077, "evalue": 1.7e-191, "genecluster": "NZ_ASPZ01000039_c6", "annotation": "GTP_3',8-cyclase_MoaA", "strand": "+", "blastscore": 673, "perc_ident": 100, "end": 33093}], ["input|c9|2853388-2854186|-|ctg1_2820|", 22, {"locus_tag": "WP_033695958.1", "name": "C175_RS15520", "perc_coverage": 100.0, "start": 31263, "evalue": 8.2e-146, "genecluster": "NZ_ASPZ01000039_c6", "annotation": "formate_dehydrogenase_accessory_sulfurtransferase_FdhD", "strand": "+", "blastscore": 520, "perc_ident": 97, "end": 32060}]], "hits": 23, "core_gene_hits": 1, "synteny_score": 23}], [{"cluster_type": "terpene", "proteins": ["WP_071732499.1", "WP_000813988.1", "WP_000751366.1", "WP_000756457.1", "WP_001104812.1", "WP_000656239.1", "WP_000080274.1", "WP_025708953.1", "WP_072770239.1", "WP_025708955.1", "WP_000447822.1", "WP_000535539.1", "WP_000871349.1", "WP_071732500.1", "WP_000752375.1", "WP_016123211.1", "WP_000628500.1", "WP_000531881.1", "WP_071732501.1", "WP_000785260.1", "WP_000863998.1", "WP_072770240.1", "WP_000844127.1", "WP_000802688.1"], "tags": ["A9488_RS08835", "A9488_RS08840", "A9488_RS08845", "A9488_RS08850", "A9488_RS08855", "A9488_RS08860", "A9488_RS08865", "A9488_RS08870", "A9488_RS08875", "A9488_RS08880", "A9488_RS08885", "A9488_RS08890", "A9488_RS08895", "A9488_RS08900", "A9488_RS08905", "A9488_RS08910", "A9488_RS08915", "A9488_RS08920", "A9488_RS08925", "A9488_RS08930", "A9488_RS08935", "A9488_RS28625", "A9488_RS08940", "A9488_RS08945"], "description": "Bacillus cereus strain N31 contig39, whole genome shotgun sequence", "cluster_label": "c4", "accession": "NZ_LZRB01000033"}, {"core_bonus": 3, "blast_score": 12271.0, "pairings": [["input|c9|2833041-2833875|-|ctg1_2798|", 0, {"locus_tag": "WP_071732499.1", "name": "A9488_RS08835", "perc_coverage": 100.0, "start": 221406, "evalue": 9.5e-145, "genecluster": "NZ_LZRB01000033_c4", "annotation": "GNAT_family_N-acetyltransferase", "strand": "-", "blastscore": 517, "perc_ident": 97, "end": 222239}], ["input|c9|2833941-2835450|-|ctg1_2799|", 1, {"locus_tag": "WP_000813988.1", "name": "A9488_RS08840", "perc_coverage": 100.0, "start": 222306, "evalue": 1.8e-279, "genecluster": "NZ_LZRB01000033_c4", "annotation": "argininosuccinate_lyase", "strand": "-", "blastscore": 965, "perc_ident": 99, "end": 223814}], ["input|c9|2835551-2836661|-|ctg1_2800|", 2, {"locus_tag": "WP_000751366.1", "name": "A9488_RS08845", "perc_coverage": 100.0, "start": 223916, "evalue": 8.9e-207, "genecluster": "NZ_LZRB01000033_c4", "annotation": "D-alanyl-D-alanine_carboxypeptidase", "strand": "-", "blastscore": 723, "perc_ident": 99, "end": 225025}], ["input|c9|2836776-2837709|-|ctg1_2801|", 3, {"locus_tag": "WP_000756457.1", "name": "A9488_RS08850", "perc_coverage": 100.0, "start": 225143, "evalue": 6.4e-174, "genecluster": "NZ_LZRB01000033_c4", "annotation": "nucleoside_hydrolase", "strand": "-", "blastscore": 614, "perc_ident": 97, "end": 226075}], ["input|c9|2837832-2839266|-|ctg1_2802|", 4, {"locus_tag": "WP_001104812.1", "name": "A9488_RS08855", "perc_coverage": 100.0, "start": 226200, "evalue": 4.1e-228, "genecluster": "NZ_LZRB01000033_c4", "annotation": "sodium/panthothenate_symporter", "strand": "-", "blastscore": 795, "perc_ident": 99, "end": 227633}], ["input|c9|2839269-2839548|-|ctg1_2803|", 5, {"locus_tag": "WP_000656239.1", "name": "A9488_RS08860", "perc_coverage": 100.0, "start": 227637, "evalue": 3.4e-46, "genecluster": "NZ_LZRB01000033_c4", "annotation": "DUF997_domain-containing_protein", "strand": "-", "blastscore": 188, "perc_ident": 100, "end": 227915}], ["input|c9|2839822-2841307|+|ctg1_2804|", 6, {"locus_tag": "WP_000080274.1", "name": "A9488_RS08865", "perc_coverage": 100.0, "start": 228189, "evalue": 4.2e-268, "genecluster": "NZ_LZRB01000033_c4", "annotation": "aldehyde_dehydrogenase_family_protein", "strand": "+", "blastscore": 928, "perc_ident": 100, "end": 229673}], ["input|c9|2841357-2842098|-|ctg1_2805|", 7, {"locus_tag": "WP_025708953.1", "name": "A9488_RS08870", "perc_coverage": 100.0, "start": 229724, "evalue": 1.8e-134, "genecluster": "NZ_LZRB01000033_c4", "annotation": "3-oxoacyl-ACP_reductase_FabG", "strand": "-", "blastscore": 483, "perc_ident": 100, "end": 230464}], ["input|c9|2842383-2842533|+|ctg1_2806|", 8, {"locus_tag": "WP_072770239.1", "name": "A9488_RS08875", "perc_coverage": 100.0, "start": 230562, "evalue": 6e-18, "genecluster": "NZ_LZRB01000033_c4", "annotation": "YfhD_family_protein", "strand": "+", "blastscore": 93, "perc_ident": 100, "end": 230747}], ["input|c9|2842606-2844460|-|ctg1_2807|", 9, {"locus_tag": "WP_025708955.1", "name": "A9488_RS08880", "perc_coverage": 100.0, "start": 230821, "evalue": 0.0, "genecluster": "NZ_LZRB01000033_c4", "annotation": "squalene--hopene_cyclase", "strand": "-", "blastscore": 1245, "perc_ident": 97, "end": 232674}], ["input|c9|2844559-2844985|-|ctg1_2808|", 10, {"locus_tag": "WP_000447822.1", "name": "A9488_RS08885", "perc_coverage": 100.0, "start": 232774, "evalue": 1.1e-69, "genecluster": "NZ_LZRB01000033_c4", "annotation": "divergent_PAP2_family_protein", "strand": "-", "blastscore": 267, "perc_ident": 99, "end": 233199}], ["input|c9|2845064-2846006|-|ctg1_2809|", 11, {"locus_tag": "WP_000535539.1", "name": "A9488_RS08890", "perc_coverage": 100.0, "start": 233279, "evalue": 1.6e-169, "genecluster": "NZ_LZRB01000033_c4", "annotation": "EamA_family_transporter_RarD", "strand": "-", "blastscore": 599, "perc_ident": 99, "end": 234220}], ["input|c9|2846098-2846347|-|ctg1_2810|", 12, {"locus_tag": "WP_000871349.1", "name": "A9488_RS08895", "perc_coverage": 100.0, "start": 234313, "evalue": 1.6e-39, "genecluster": "NZ_LZRB01000033_c4", "annotation": "DUF1294_domain-containing_protein", "strand": "-", "blastscore": 166, "perc_ident": 100, "end": 234561}], ["input|c9|2846530-2846929|-|ctg1_2811|", 13, {"locus_tag": "WP_071732500.1", "name": "A9488_RS08900", "perc_coverage": 100.0, "start": 234745, "evalue": 3e-56, "genecluster": "NZ_LZRB01000033_c4", "annotation": "hypothetical_protein", "strand": "-", "blastscore": 222, "perc_ident": 87, "end": 235143}], ["input|c9|2846971-2847196|-|ctg1_2812|", 14, {"locus_tag": "WP_000752375.1", "name": "A9488_RS08905", "perc_coverage": 98.64864864864865, "start": 235186, "evalue": 3.8e-24, "genecluster": "NZ_LZRB01000033_c4", "annotation": "hypothetical_protein", "strand": "-", "blastscore": 114, "perc_ident": 81, "end": 235410}], ["input|c9|2847211-2848261|-|ctg1_2813|", 15, {"locus_tag": "WP_016123211.1", "name": "A9488_RS08910", "perc_coverage": 100.0, "start": 235426, "evalue": 2.9e-191, "genecluster": "NZ_LZRB01000033_c4", "annotation": "MRP_family_ATP-binding_protein", "strand": "-", "blastscore": 672, "perc_ident": 98, "end": 236475}], ["input|c9|2848333-2848570|-|ctg1_2814|", 16, {"locus_tag": "WP_000628500.1", "name": "A9488_RS08915", "perc_coverage": 100.0, "start": 236548, "evalue": 7.3e-34, "genecluster": "NZ_LZRB01000033_c4", "annotation": "molybdopterin_converting_factor_subunit_1", "strand": "-", "blastscore": 147, "perc_ident": 99, "end": 236784}], ["input|c9|2848574-2849039|-|ctg1_2815|", 17, {"locus_tag": "WP_000531881.1", "name": "A9488_RS08920", "perc_coverage": 100.0, "start": 236789, "evalue": 6.6e-79, "genecluster": "NZ_LZRB01000033_c4", "annotation": "molybdenum_cofactor_biosynthesis_protein_MoaE", "strand": "-", "blastscore": 297, "perc_ident": 96, "end": 237253}], ["input|c9|2849019-2850327|-|ctg1_2816|", 18, {"locus_tag": "WP_071732501.1", "name": "A9488_RS08925", "perc_coverage": 100.0, "start": 237234, "evalue": 1.1e-248, "genecluster": "NZ_LZRB01000033_c4", "annotation": "molybdopterin_molybdenumtransferase_MoeA", "strand": "-", "blastscore": 863, "perc_ident": 99, "end": 238541}], ["input|c9|2850344-2851361|-|ctg1_2817|", 19, {"locus_tag": "WP_000785260.1", "name": "A9488_RS08930", "perc_coverage": 100.0, "start": 238559, "evalue": 1.4e-190, "genecluster": "NZ_LZRB01000033_c4", "annotation": "thiamine/molybdopterin_biosynthesis_protein_MoeB", "strand": "-", "blastscore": 670, "perc_ident": 98, "end": 239575}], ["input|c9|2851385-2852165|-|ctg1_2818|", 20, {"locus_tag": "WP_000863998.1", "name": "A9488_RS08935", "perc_coverage": 100.0, "start": 239600, "evalue": 3.2e-142, "genecluster": "NZ_LZRB01000033_c4", "annotation": "formate/nitrite_transporter_family_protein", "strand": "-", "blastscore": 508, "perc_ident": 100, "end": 240379}], ["input|c9|2852355-2853372|-|ctg1_2819|", 21, {"locus_tag": "WP_000844127.1", "name": "A9488_RS08940", "perc_coverage": 100.0, "start": 240571, "evalue": 3.7e-191, "genecluster": "NZ_LZRB01000033_c4", "annotation": "GTP_3',8-cyclase_MoaA", "strand": "-", "blastscore": 671, "perc_ident": 99, "end": 241587}], ["input|c9|2853388-2854186|-|ctg1_2820|", 22, {"locus_tag": "WP_000802688.1", "name": "A9488_RS08945", "perc_coverage": 100.0, "start": 241604, "evalue": 7.4e-147, "genecluster": "NZ_LZRB01000033_c4", "annotation": "formate_dehydrogenase_accessory_sulfurtransferase_FdhD", "strand": "-", "blastscore": 524, "perc_ident": 98, "end": 242401}]], "hits": 23, "core_gene_hits": 1, "synteny_score": 23}], [{"cluster_type": "terpene", "proteins": ["WP_074047333.1", "WP_074047334.1", "WP_000751368.1", "WP_000756458.1", "WP_074047335.1", "WP_000656239.1", "WP_000080281.1", "WP_000395038.1", "WP_072770239.1", "WP_000928147.1", "WP_000447820.1", "WP_000535539.1", "WP_000871349.1", "WP_000367297.1", "WP_000752375.1", "WP_074047336.1", "WP_000628501.1", "WP_000531881.1", "WP_000442200.1", "WP_000785259.1", "WP_000863998.1", "WP_072770240.1", "WP_000844124.1", "WP_000802688.1"], "tags": ["A8A07_RS02335", "A8A07_RS02340", "A8A07_RS02345", "A8A07_RS02350", "A8A07_RS02355", "A8A07_RS02360", "A8A07_RS02365", "A8A07_RS02370", "A8A07_RS02375", "A8A07_RS02380", "A8A07_RS02385", "A8A07_RS02390", "A8A07_RS02395", "A8A07_RS02400", "A8A07_RS02405", "A8A07_RS02410", "A8A07_RS02415", "A8A07_RS02420", "A8A07_RS02425", "A8A07_RS02430", "A8A07_RS02435", "A8A07_RS02440", "A8A07_RS02445", "A8A07_RS02450"], "description": "Bacillus cereus strain BC04 scaffold13xsize80134, whole genome shotgun sequence", "cluster_label": "c3", "accession": "NZ_LZOD01000014"}, {"core_bonus": 3, "blast_score": 12271.0, "pairings": [["input|c9|2833041-2833875|-|ctg1_2798|", 0, {"locus_tag": "WP_074047333.1", "name": "A8A07_RS02335", "perc_coverage": 100.0, "start": 34514, "evalue": 5.6e-145, "genecluster": "NZ_LZOD01000014_c3", "annotation": "GNAT_family_N-acetyltransferase", "strand": "-", "blastscore": 518, "perc_ident": 97, "end": 35347}], ["input|c9|2833941-2835450|-|ctg1_2799|", 1, {"locus_tag": "WP_074047334.1", "name": "A8A07_RS02340", "perc_coverage": 100.0, "start": 35414, "evalue": 3.2e-276, "genecluster": "NZ_LZOD01000014_c3", "annotation": "argininosuccinate_lyase", "strand": "-", "blastscore": 955, "perc_ident": 98, "end": 36922}], ["input|c9|2835551-2836661|-|ctg1_2800|", 2, {"locus_tag": "WP_000751368.1", "name": "A8A07_RS02345", "perc_coverage": 100.0, "start": 37024, "evalue": 2e-206, "genecluster": "NZ_LZOD01000014_c3", "annotation": "D-alanyl-D-alanine_carboxypeptidase", "strand": "-", "blastscore": 722, "perc_ident": 99, "end": 38133}], ["input|c9|2836776-2837709|-|ctg1_2801|", 3, {"locus_tag": "WP_000756458.1", "name": "A8A07_RS02350", "perc_coverage": 100.0, "start": 38251, "evalue": 2.9e-174, "genecluster": "NZ_LZOD01000014_c3", "annotation": "nucleoside_hydrolase", "strand": "-", "blastscore": 615, "perc_ident": 97, "end": 39183}], ["input|c9|2837832-2839266|-|ctg1_2802|", 4, {"locus_tag": "WP_074047335.1", "name": "A8A07_RS02355", "perc_coverage": 100.0, "start": 39307, "evalue": 5.3e-228, "genecluster": "NZ_LZOD01000014_c3", "annotation": "sodium/panthothenate_symporter", "strand": "-", "blastscore": 794, "perc_ident": 99, "end": 40740}], ["input|c9|2839269-2839548|-|ctg1_2803|", 5, {"locus_tag": "WP_000656239.1", "name": "A8A07_RS02360", "perc_coverage": 100.0, "start": 40744, "evalue": 3.4e-46, "genecluster": "NZ_LZOD01000014_c3", "annotation": "DUF997_domain-containing_protein", "strand": "-", "blastscore": 188, "perc_ident": 100, "end": 41022}], ["input|c9|2839822-2841307|+|ctg1_2804|", 6, {"locus_tag": "WP_000080281.1", "name": "A8A07_RS02365", "perc_coverage": 100.0, "start": 41296, "evalue": 1.9e-268, "genecluster": "NZ_LZOD01000014_c3", "annotation": "aldehyde_dehydrogenase_family_protein", "strand": "+", "blastscore": 929, "perc_ident": 100, "end": 42780}], ["input|c9|2841357-2842098|-|ctg1_2805|", 7, {"locus_tag": "WP_000395038.1", "name": "A8A07_RS02370", "perc_coverage": 100.0, "start": 42831, "evalue": 4.6e-135, "genecluster": "NZ_LZOD01000014_c3", "annotation": "3-oxoacyl-ACP_reductase_FabG", "strand": "-", "blastscore": 485, "perc_ident": 100, "end": 43571}], ["input|c9|2842383-2842533|+|ctg1_2806|", 8, {"locus_tag": "WP_072770239.1", "name": "A8A07_RS02375", "perc_coverage": 100.0, "start": 43668, "evalue": 6e-18, "genecluster": "NZ_LZOD01000014_c3", "annotation": "YfhD_family_protein", "strand": "+", "blastscore": 93, "perc_ident": 100, "end": 43853}], ["input|c9|2842606-2844460|-|ctg1_2807|", 9, {"locus_tag": "WP_000928147.1", "name": "A8A07_RS02380", "perc_coverage": 100.0, "start": 43927, "evalue": 0.0, "genecluster": "NZ_LZOD01000014_c3", "annotation": "squalene--hopene_cyclase", "strand": "-", "blastscore": 1244, "perc_ident": 97, "end": 45780}], ["input|c9|2844559-2844985|-|ctg1_2808|", 10, {"locus_tag": "WP_000447820.1", "name": "A8A07_RS02385", "perc_coverage": 100.0, "start": 45880, "evalue": 1.8e-70, "genecluster": "NZ_LZOD01000014_c3", "annotation": "divergent_PAP2_family_protein", "strand": "-", "blastscore": 269, "perc_ident": 100, "end": 46305}], ["input|c9|2845064-2846006|-|ctg1_2809|", 11, {"locus_tag": "WP_000535539.1", "name": "A8A07_RS02390", "perc_coverage": 100.0, "start": 46385, "evalue": 1.6e-169, "genecluster": "NZ_LZOD01000014_c3", "annotation": "EamA_family_transporter_RarD", "strand": "-", "blastscore": 599, "perc_ident": 99, "end": 47326}], ["input|c9|2846098-2846347|-|ctg1_2810|", 12, {"locus_tag": "WP_000871349.1", "name": "A8A07_RS02395", "perc_coverage": 100.0, "start": 47419, "evalue": 1.6e-39, "genecluster": "NZ_LZOD01000014_c3", "annotation": "DUF1294_domain-containing_protein", "strand": "-", "blastscore": 166, "perc_ident": 100, "end": 47667}], ["input|c9|2846530-2846929|-|ctg1_2811|", 13, {"locus_tag": "WP_000367297.1", "name": "A8A07_RS02400", "perc_coverage": 100.0, "start": 47851, "evalue": 6.1e-57, "genecluster": "NZ_LZOD01000014_c3", "annotation": "hypothetical_protein", "strand": "-", "blastscore": 224, "perc_ident": 88, "end": 48249}], ["input|c9|2846971-2847196|-|ctg1_2812|", 14, {"locus_tag": "WP_000752375.1", "name": "A8A07_RS02405", "perc_coverage": 98.64864864864865, "start": 48292, "evalue": 3.8e-24, "genecluster": "NZ_LZOD01000014_c3", "annotation": "hypothetical_protein", "strand": "-", "blastscore": 114, "perc_ident": 81, "end": 48516}], ["input|c9|2847211-2848261|-|ctg1_2813|", 15, {"locus_tag": "WP_074047336.1", "name": "A8A07_RS02410", "perc_coverage": 100.0, "start": 48532, "evalue": 2.9e-191, "genecluster": "NZ_LZOD01000014_c3", "annotation": "MRP_family_ATP-binding_protein", "strand": "-", "blastscore": 672, "perc_ident": 98, "end": 49581}], ["input|c9|2848333-2848570|-|ctg1_2814|", 16, {"locus_tag": "WP_000628501.1", "name": "A8A07_RS02415", "perc_coverage": 100.0, "start": 49654, "evalue": 1.6e-33, "genecluster": "NZ_LZOD01000014_c3", "annotation": "molybdopterin_converting_factor_subunit_1", "strand": "-", "blastscore": 146, "perc_ident": 97, "end": 49890}], ["input|c9|2848574-2849039|-|ctg1_2815|", 17, {"locus_tag": "WP_000531881.1", "name": "A8A07_RS02420", "perc_coverage": 100.0, "start": 49895, "evalue": 6.6e-79, "genecluster": "NZ_LZOD01000014_c3", "annotation": "molybdenum_cofactor_biosynthesis_protein_MoaE", "strand": "-", "blastscore": 297, "perc_ident": 96, "end": 50359}], ["input|c9|2849019-2850327|-|ctg1_2816|", 18, {"locus_tag": "WP_000442200.1", "name": "A8A07_RS02425", "perc_coverage": 100.0, "start": 50340, "evalue": 2e-250, "genecluster": "NZ_LZOD01000014_c3", "annotation": "molybdopterin_molybdenumtransferase_MoeA", "strand": "-", "blastscore": 869, "perc_ident": 99, "end": 51647}], ["input|c9|2850344-2851361|-|ctg1_2817|", 19, {"locus_tag": "WP_000785259.1", "name": "A8A07_RS02430", "perc_coverage": 100.0, "start": 51665, "evalue": 6.9e-190, "genecluster": "NZ_LZOD01000014_c3", "annotation": "thiamine/molybdopterin_biosynthesis_protein_MoeB", "strand": "-", "blastscore": 667, "perc_ident": 98, "end": 52681}], ["input|c9|2851385-2852165|-|ctg1_2818|", 20, {"locus_tag": "WP_000863998.1", "name": "A8A07_RS02435", "perc_coverage": 100.0, "start": 52706, "evalue": 3.2e-142, "genecluster": "NZ_LZOD01000014_c3", "annotation": "formate/nitrite_transporter_family_protein", "strand": "-", "blastscore": 508, "perc_ident": 100, "end": 53485}], ["input|c9|2852355-2853372|-|ctg1_2819|", 21, {"locus_tag": "WP_000844124.1", "name": "A8A07_RS02445", "perc_coverage": 100.0, "start": 53677, "evalue": 1.7e-191, "genecluster": "NZ_LZOD01000014_c3", "annotation": "GTP_3',8-cyclase_MoaA", "strand": "-", "blastscore": 673, "perc_ident": 100, "end": 54693}], ["input|c9|2853388-2854186|-|ctg1_2820|", 22, {"locus_tag": "WP_000802688.1", "name": "A8A07_RS02450", "perc_coverage": 100.0, "start": 54710, "evalue": 7.4e-147, "genecluster": "NZ_LZOD01000014_c3", "annotation": "formate_dehydrogenase_accessory_sulfurtransferase_FdhD", "strand": "-", "blastscore": 524, "perc_ident": 98, "end": 55507}]], "hits": 23, "core_gene_hits": 1, "synteny_score": 23}], [{"cluster_type": "terpene", "proteins": ["WP_000802688.1", "WP_000844127.1", "WP_072770240.1", "WP_000863998.1", "WP_000785260.1", "WP_071732501.1", "WP_000531881.1", "WP_000628500.1", "WP_016123211.1", "WP_000752375.1", "WP_071732500.1", "WP_000871349.1", "WP_000535539.1", "WP_000447822.1", "WP_025708955.1", "WP_072770239.1", "WP_025708953.1", "WP_000080281.1", "WP_000656239.1", "WP_001104820.1", "WP_000756457.1", "WP_000751366.1", "WP_025708950.1", "WP_044306926.1"], "tags": ["BHL34_RS23825", "BHL34_RS23830", "BHL34_RS23835", "BHL34_RS23840", "BHL34_RS23845", "BHL34_RS23850", "BHL34_RS23855", "BHL34_RS23860", "BHL34_RS23865", "BHL34_RS23870", "BHL34_RS23875", "BHL34_RS23880", "BHL34_RS23885", "BHL34_RS23890", "BHL34_RS23895", "BHL34_RS23900", "BHL34_RS23905", "BHL34_RS23910", "BHL34_RS23915", "BHL34_RS23920", "BHL34_RS23925", "BHL34_RS23930", "BHL34_RS23935", "BHL34_RS23940"], "description": "Bacillus cereus strain MOD1_Bc77 Bc77_contig_37, whole genome shotgun sequence", "cluster_label": "c7", "accession": "NZ_MIFP01000037"}, {"core_bonus": 3, "blast_score": 12270.0, "pairings": [["input|c9|2833041-2833875|-|ctg1_2798|", 0, {"locus_tag": "WP_044306926.1", "name": "BHL34_RS23940", "perc_coverage": 100.0, "start": 42392, "evalue": 2.1e-144, "genecluster": "NZ_MIFP01000037_c7", "annotation": "GNAT_family_N-acetyltransferase", "strand": "+", "blastscore": 516, "perc_ident": 96, "end": 43225}], ["input|c9|2833941-2835450|-|ctg1_2799|", 1, {"locus_tag": "WP_025708950.1", "name": "BHL34_RS23935", "perc_coverage": 100.0, "start": 40817, "evalue": 9.1e-279, "genecluster": "NZ_MIFP01000037_c7", "annotation": "argininosuccinate_lyase", "strand": "+", "blastscore": 963, "perc_ident": 98, "end": 42325}], ["input|c9|2835551-2836661|-|ctg1_2800|", 2, {"locus_tag": "WP_000751366.1", "name": "BHL34_RS23930", "perc_coverage": 100.0, "start": 39606, "evalue": 8.9e-207, "genecluster": "NZ_MIFP01000037_c7", "annotation": "D-alanyl-D-alanine_carboxypeptidase", "strand": "+", "blastscore": 723, "perc_ident": 99, "end": 40715}], ["input|c9|2836776-2837709|-|ctg1_2801|", 3, {"locus_tag": "WP_000756457.1", "name": "BHL34_RS23925", "perc_coverage": 100.0, "start": 38556, "evalue": 6.4e-174, "genecluster": "NZ_MIFP01000037_c7", "annotation": "nucleoside_hydrolase", "strand": "+", "blastscore": 614, "perc_ident": 97, "end": 39488}], ["input|c9|2837832-2839266|-|ctg1_2802|", 4, {"locus_tag": "WP_001104820.1", "name": "BHL34_RS23920", "perc_coverage": 100.0, "start": 36999, "evalue": 1.8e-228, "genecluster": "NZ_MIFP01000037_c7", "annotation": "sodium/panthothenate_symporter", "strand": "+", "blastscore": 796, "perc_ident": 100, "end": 38432}], ["input|c9|2839269-2839548|-|ctg1_2803|", 5, {"locus_tag": "WP_000656239.1", "name": "BHL34_RS23915", "perc_coverage": 100.0, "start": 36717, "evalue": 3.4e-46, "genecluster": "NZ_MIFP01000037_c7", "annotation": "DUF997_domain-containing_protein", "strand": "+", "blastscore": 188, "perc_ident": 100, "end": 36995}], ["input|c9|2839822-2841307|+|ctg1_2804|", 6, {"locus_tag": "WP_000080281.1", "name": "BHL34_RS23910", "perc_coverage": 100.0, "start": 34959, "evalue": 1.9e-268, "genecluster": "NZ_MIFP01000037_c7", "annotation": "aldehyde_dehydrogenase_family_protein", "strand": "-", "blastscore": 929, "perc_ident": 100, "end": 36443}], ["input|c9|2841357-2842098|-|ctg1_2805|", 7, {"locus_tag": "WP_025708953.1", "name": "BHL34_RS23905", "perc_coverage": 100.0, "start": 34168, "evalue": 1.8e-134, "genecluster": "NZ_MIFP01000037_c7", "annotation": "3-oxoacyl-ACP_reductase_FabG", "strand": "+", "blastscore": 483, "perc_ident": 100, "end": 34908}], ["input|c9|2842383-2842533|+|ctg1_2806|", 8, {"locus_tag": "WP_072770239.1", "name": "BHL34_RS23900", "perc_coverage": 100.0, "start": 33885, "evalue": 6e-18, "genecluster": "NZ_MIFP01000037_c7", "annotation": "YfhD_family_protein", "strand": "-", "blastscore": 93, "perc_ident": 100, "end": 34070}], ["input|c9|2842606-2844460|-|ctg1_2807|", 9, {"locus_tag": "WP_025708955.1", "name": "BHL34_RS23895", "perc_coverage": 100.0, "start": 31958, "evalue": 0.0, "genecluster": "NZ_MIFP01000037_c7", "annotation": "squalene--hopene_cyclase", "strand": "+", "blastscore": 1245, "perc_ident": 97, "end": 33811}], ["input|c9|2844559-2844985|-|ctg1_2808|", 10, {"locus_tag": "WP_000447822.1", "name": "BHL34_RS23890", "perc_coverage": 100.0, "start": 31433, "evalue": 1.1e-69, "genecluster": "NZ_MIFP01000037_c7", "annotation": "divergent_PAP2_family_protein", "strand": "+", "blastscore": 267, "perc_ident": 99, "end": 31858}], ["input|c9|2845064-2846006|-|ctg1_2809|", 11, {"locus_tag": "WP_000535539.1", "name": "BHL34_RS23885", "perc_coverage": 100.0, "start": 30412, "evalue": 1.6e-169, "genecluster": "NZ_MIFP01000037_c7", "annotation": "EamA_family_transporter_RarD", "strand": "+", "blastscore": 599, "perc_ident": 99, "end": 31353}], ["input|c9|2846098-2846347|-|ctg1_2810|", 12, {"locus_tag": "WP_000871349.1", "name": "BHL34_RS23880", "perc_coverage": 100.0, "start": 30071, "evalue": 1.6e-39, "genecluster": "NZ_MIFP01000037_c7", "annotation": "DUF1294_domain-containing_protein", "strand": "+", "blastscore": 166, "perc_ident": 100, "end": 30319}], ["input|c9|2846530-2846929|-|ctg1_2811|", 13, {"locus_tag": "WP_071732500.1", "name": "BHL34_RS23875", "perc_coverage": 100.0, "start": 29489, "evalue": 3e-56, "genecluster": "NZ_MIFP01000037_c7", "annotation": "hypothetical_protein", "strand": "+", "blastscore": 222, "perc_ident": 87, "end": 29887}], ["input|c9|2846971-2847196|-|ctg1_2812|", 14, {"locus_tag": "WP_000752375.1", "name": "BHL34_RS23870", "perc_coverage": 98.64864864864865, "start": 29222, "evalue": 3.8e-24, "genecluster": "NZ_MIFP01000037_c7", "annotation": "hypothetical_protein", "strand": "+", "blastscore": 114, "perc_ident": 81, "end": 29446}], ["input|c9|2847211-2848261|-|ctg1_2813|", 15, {"locus_tag": "WP_016123211.1", "name": "BHL34_RS23865", "perc_coverage": 100.0, "start": 28157, "evalue": 2.9e-191, "genecluster": "NZ_MIFP01000037_c7", "annotation": "MRP_family_ATP-binding_protein", "strand": "+", "blastscore": 672, "perc_ident": 98, "end": 29206}], ["input|c9|2848333-2848570|-|ctg1_2814|", 16, {"locus_tag": "WP_000628500.1", "name": "BHL34_RS23860", "perc_coverage": 100.0, "start": 27848, "evalue": 7.3e-34, "genecluster": "NZ_MIFP01000037_c7", "annotation": "molybdopterin_converting_factor_subunit_1", "strand": "+", "blastscore": 147, "perc_ident": 99, "end": 28084}], ["input|c9|2848574-2849039|-|ctg1_2815|", 17, {"locus_tag": "WP_000531881.1", "name": "BHL34_RS23855", "perc_coverage": 100.0, "start": 27379, "evalue": 6.6e-79, "genecluster": "NZ_MIFP01000037_c7", "annotation": "molybdenum_cofactor_biosynthesis_protein_MoaE", "strand": "+", "blastscore": 297, "perc_ident": 96, "end": 27843}], ["input|c9|2849019-2850327|-|ctg1_2816|", 18, {"locus_tag": "WP_071732501.1", "name": "BHL34_RS23850", "perc_coverage": 100.0, "start": 26091, "evalue": 1.1e-248, "genecluster": "NZ_MIFP01000037_c7", "annotation": "molybdopterin_molybdenumtransferase_MoeA", "strand": "+", "blastscore": 863, "perc_ident": 99, "end": 27398}], ["input|c9|2850344-2851361|-|ctg1_2817|", 19, {"locus_tag": "WP_000785260.1", "name": "BHL34_RS23845", "perc_coverage": 100.0, "start": 25057, "evalue": 1.4e-190, "genecluster": "NZ_MIFP01000037_c7", "annotation": "thiamine/molybdopterin_biosynthesis_protein_MoeB", "strand": "+", "blastscore": 670, "perc_ident": 98, "end": 26073}], ["input|c9|2851385-2852165|-|ctg1_2818|", 20, {"locus_tag": "WP_000863998.1", "name": "BHL34_RS23840", "perc_coverage": 100.0, "start": 24253, "evalue": 3.2e-142, "genecluster": "NZ_MIFP01000037_c7", "annotation": "formate/nitrite_transporter_family_protein", "strand": "+", "blastscore": 508, "perc_ident": 100, "end": 25032}], ["input|c9|2852355-2853372|-|ctg1_2819|", 21, {"locus_tag": "WP_000844127.1", "name": "BHL34_RS23830", "perc_coverage": 100.0, "start": 23045, "evalue": 3.7e-191, "genecluster": "NZ_MIFP01000037_c7", "annotation": "GTP_3',8-cyclase_MoaA", "strand": "+", "blastscore": 671, "perc_ident": 99, "end": 24061}], ["input|c9|2853388-2854186|-|ctg1_2820|", 22, {"locus_tag": "WP_000802688.1", "name": "BHL34_RS23825", "perc_coverage": 100.0, "start": 22231, "evalue": 7.4e-147, "genecluster": "NZ_MIFP01000037_c7", "annotation": "formate_dehydrogenase_accessory_sulfurtransferase_FdhD", "strand": "+", "blastscore": 524, "perc_ident": 98, "end": 23028}]], "hits": 23, "core_gene_hits": 1, "synteny_score": 23}], [{"cluster_type": "terpene", "proteins": ["WP_000802695.1", "WP_000844124.1", "WP_072770240.1", "WP_000863998.1", "WP_000785259.1", "WP_048655749.1", "WP_000531881.1", "WP_000628501.1", "WP_000957508.1", "WP_000752375.1", "WP_000367300.1", "WP_000871349.1", "WP_000535539.1", "WP_000447820.1", "WP_000928147.1", "WP_072770239.1", "WP_000395038.1", "WP_075678026.1", "WP_000656239.1", "WP_001104820.1", "WP_000756458.1", "WP_000751366.1", "WP_000813985.1", "WP_074555046.1"], "tags": ["BTO25_RS27010", "BTO25_RS27015", "BTO25_RS27020", "BTO25_RS27025", "BTO25_RS27030", "BTO25_RS27035", "BTO25_RS27040", "BTO25_RS27045", "BTO25_RS27050", "BTO25_RS27055", "BTO25_RS27060", "BTO25_RS27065", "BTO25_RS27070", "BTO25_RS27075", "BTO25_RS27080", "BTO25_RS27085", "BTO25_RS27090", "BTO25_RS27095", "BTO25_RS27100", "BTO25_RS27105", "BTO25_RS27110", "BTO25_RS27115", "BTO25_RS27120", "BTO25_RS27125"], "description": "Bacillus sp. MB366 NODE_1_length_1306119_cov_44.7211_ID_1, whole genome shotgun sequence", "cluster_label": "c1", "accession": "NZ_MRWR01000177"}, {"core_bonus": 3, "blast_score": 12268.0, "pairings": [["input|c9|2833041-2833875|-|ctg1_2798|", 0, {"locus_tag": "WP_074555046.1", "name": "BTO25_RS27125", "perc_coverage": 100.0, "start": 926484, "evalue": 4.3e-145, "genecluster": "NZ_MRWR01000177_c1", "annotation": "GNAT_family_N-acetyltransferase", "strand": "+", "blastscore": 518, "perc_ident": 97, "end": 927317}], ["input|c9|2833941-2835450|-|ctg1_2799|", 1, {"locus_tag": "WP_000813985.1", "name": "BTO25_RS27120", "perc_coverage": 100.0, "start": 924909, "evalue": 8.5e-277, "genecluster": "NZ_MRWR01000177_c1", "annotation": "argininosuccinate_lyase", "strand": "+", "blastscore": 956, "perc_ident": 98, "end": 926417}], ["input|c9|2835551-2836661|-|ctg1_2800|", 2, {"locus_tag": "WP_000751366.1", "name": "BTO25_RS27115", "perc_coverage": 100.0, "start": 923698, "evalue": 8.9e-207, "genecluster": "NZ_MRWR01000177_c1", "annotation": "D-alanyl-D-alanine_carboxypeptidase", "strand": "+", "blastscore": 723, "perc_ident": 99, "end": 924807}], ["input|c9|2836776-2837709|-|ctg1_2801|", 3, {"locus_tag": "WP_000756458.1", "name": "BTO25_RS27110", "perc_coverage": 100.0, "start": 922648, "evalue": 2.9e-174, "genecluster": "NZ_MRWR01000177_c1", "annotation": "nucleoside_hydrolase", "strand": "+", "blastscore": 615, "perc_ident": 97, "end": 923580}], ["input|c9|2837832-2839266|-|ctg1_2802|", 4, {"locus_tag": "WP_001104820.1", "name": "BTO25_RS27105", "perc_coverage": 100.0, "start": 921091, "evalue": 1.8e-228, "genecluster": "NZ_MRWR01000177_c1", "annotation": "sodium/panthothenate_symporter", "strand": "+", "blastscore": 796, "perc_ident": 100, "end": 922524}], ["input|c9|2839269-2839548|-|ctg1_2803|", 5, {"locus_tag": "WP_000656239.1", "name": "BTO25_RS27100", "perc_coverage": 100.0, "start": 920809, "evalue": 3.4e-46, "genecluster": "NZ_MRWR01000177_c1", "annotation": "DUF997_domain-containing_protein", "strand": "+", "blastscore": 188, "perc_ident": 100, "end": 921087}], ["input|c9|2839822-2841307|+|ctg1_2804|", 6, {"locus_tag": "WP_075678026.1", "name": "BTO25_RS27095", "perc_coverage": 100.0, "start": 919051, "evalue": 1.6e-267, "genecluster": "NZ_MRWR01000177_c1", "annotation": "aldehyde_dehydrogenase_family_protein", "strand": "-", "blastscore": 926, "perc_ident": 99, "end": 920535}], ["input|c9|2841357-2842098|-|ctg1_2805|", 7, {"locus_tag": "WP_000395038.1", "name": "BTO25_RS27090", "perc_coverage": 100.0, "start": 918260, "evalue": 4.6e-135, "genecluster": "NZ_MRWR01000177_c1", "annotation": "3-oxoacyl-ACP_reductase_FabG", "strand": "+", "blastscore": 485, "perc_ident": 100, "end": 919000}], ["input|c9|2842383-2842533|+|ctg1_2806|", 8, {"locus_tag": "WP_072770239.1", "name": "BTO25_RS27085", "perc_coverage": 100.0, "start": 917978, "evalue": 6e-18, "genecluster": "NZ_MRWR01000177_c1", "annotation": "YfhD_family_protein", "strand": "-", "blastscore": 93, "perc_ident": 100, "end": 918163}], ["input|c9|2842606-2844460|-|ctg1_2807|", 9, {"locus_tag": "WP_000928147.1", "name": "BTO25_RS27080", "perc_coverage": 100.0, "start": 916051, "evalue": 0.0, "genecluster": "NZ_MRWR01000177_c1", "annotation": "squalene--hopene_cyclase", "strand": "+", "blastscore": 1244, "perc_ident": 97, "end": 917904}], ["input|c9|2844559-2844985|-|ctg1_2808|", 10, {"locus_tag": "WP_000447820.1", "name": "BTO25_RS27075", "perc_coverage": 100.0, "start": 915526, "evalue": 1.8e-70, "genecluster": "NZ_MRWR01000177_c1", "annotation": "divergent_PAP2_family_protein", "strand": "+", "blastscore": 269, "perc_ident": 100, "end": 915951}], ["input|c9|2845064-2846006|-|ctg1_2809|", 11, {"locus_tag": "WP_000535539.1", "name": "BTO25_RS27070", "perc_coverage": 100.0, "start": 914505, "evalue": 1.6e-169, "genecluster": "NZ_MRWR01000177_c1", "annotation": "EamA_family_transporter_RarD", "strand": "+", "blastscore": 599, "perc_ident": 99, "end": 915446}], ["input|c9|2846098-2846347|-|ctg1_2810|", 12, {"locus_tag": "WP_000871349.1", "name": "BTO25_RS27065", "perc_coverage": 100.0, "start": 914164, "evalue": 1.6e-39, "genecluster": "NZ_MRWR01000177_c1", "annotation": "DUF1294_domain-containing_protein", "strand": "+", "blastscore": 166, "perc_ident": 100, "end": 914412}], ["input|c9|2846530-2846929|-|ctg1_2811|", 13, {"locus_tag": "WP_000367300.1", "name": "BTO25_RS27060", "perc_coverage": 100.0, "start": 913582, "evalue": 1.8e-56, "genecluster": "NZ_MRWR01000177_c1", "annotation": "hypothetical_protein", "strand": "+", "blastscore": 223, "perc_ident": 87, "end": 913980}], ["input|c9|2846971-2847196|-|ctg1_2812|", 14, {"locus_tag": "WP_000752375.1", "name": "BTO25_RS27055", "perc_coverage": 98.64864864864865, "start": 913315, "evalue": 3.8e-24, "genecluster": "NZ_MRWR01000177_c1", "annotation": "hypothetical_protein", "strand": "+", "blastscore": 114, "perc_ident": 81, "end": 913539}], ["input|c9|2847211-2848261|-|ctg1_2813|", 15, {"locus_tag": "WP_000957508.1", "name": "BTO25_RS27050", "perc_coverage": 100.0, "start": 912250, "evalue": 1e-191, "genecluster": "NZ_MRWR01000177_c1", "annotation": "MRP_family_ATP-binding_protein", "strand": "+", "blastscore": 673, "perc_ident": 98, "end": 913299}], ["input|c9|2848333-2848570|-|ctg1_2814|", 16, {"locus_tag": "WP_000628501.1", "name": "BTO25_RS27045", "perc_coverage": 100.0, "start": 911941, "evalue": 1.6e-33, "genecluster": "NZ_MRWR01000177_c1", "annotation": "molybdopterin_converting_factor_subunit_1", "strand": "+", "blastscore": 146, "perc_ident": 97, "end": 912177}], ["input|c9|2848574-2849039|-|ctg1_2815|", 17, {"locus_tag": "WP_000531881.1", "name": "BTO25_RS27040", "perc_coverage": 100.0, "start": 911472, "evalue": 6.6e-79, "genecluster": "NZ_MRWR01000177_c1", "annotation": "molybdenum_cofactor_biosynthesis_protein_MoaE", "strand": "+", "blastscore": 297, "perc_ident": 96, "end": 911936}], ["input|c9|2849019-2850327|-|ctg1_2816|", 18, {"locus_tag": "WP_048655749.1", "name": "BTO25_RS27035", "perc_coverage": 100.0, "start": 910184, "evalue": 7.7e-250, "genecluster": "NZ_MRWR01000177_c1", "annotation": "molybdopterin_molybdenumtransferase_MoeA", "strand": "+", "blastscore": 867, "perc_ident": 99, "end": 911491}], ["input|c9|2850344-2851361|-|ctg1_2817|", 19, {"locus_tag": "WP_000785259.1", "name": "BTO25_RS27030", "perc_coverage": 100.0, "start": 909150, "evalue": 6.9e-190, "genecluster": "NZ_MRWR01000177_c1", "annotation": "thiamine/molybdopterin_biosynthesis_protein_MoeB", "strand": "+", "blastscore": 667, "perc_ident": 98, "end": 910166}], ["input|c9|2851385-2852165|-|ctg1_2818|", 20, {"locus_tag": "WP_000863998.1", "name": "BTO25_RS27025", "perc_coverage": 100.0, "start": 908346, "evalue": 3.2e-142, "genecluster": "NZ_MRWR01000177_c1", "annotation": "formate/nitrite_transporter_family_protein", "strand": "+", "blastscore": 508, "perc_ident": 100, "end": 909125}], ["input|c9|2852355-2853372|-|ctg1_2819|", 21, {"locus_tag": "WP_000844124.1", "name": "BTO25_RS27015", "perc_coverage": 100.0, "start": 907138, "evalue": 1.7e-191, "genecluster": "NZ_MRWR01000177_c1", "annotation": "GTP_3',8-cyclase_MoaA", "strand": "+", "blastscore": 673, "perc_ident": 100, "end": 908154}], ["input|c9|2853388-2854186|-|ctg1_2820|", 22, {"locus_tag": "WP_000802695.1", "name": "BTO25_RS27010", "perc_coverage": 100.0, "start": 906324, "evalue": 3.7e-146, "genecluster": "NZ_MRWR01000177_c1", "annotation": "formate_dehydrogenase_accessory_sulfurtransferase_FdhD", "strand": "+", "blastscore": 522, "perc_ident": 98, "end": 907121}]], "hits": 23, "core_gene_hits": 1, "synteny_score": 23}], [{"cluster_type": "terpene", "proteins": ["WP_000802695.1", "WP_000844124.1", "WP_072770240.1", "WP_000863998.1", "WP_000785261.1", "WP_000442200.1", "WP_000531881.1", "WP_000628500.1", "WP_000957508.1", "WP_000752375.1", "WP_016125088.1", "WP_000871349.1", "WP_000535539.1", "WP_000447820.1", "WP_000928147.1", "WP_072770239.1", "WP_000395038.1", "WP_000080281.1", "WP_000656239.1", "WP_001104820.1", "WP_000756458.1", "WP_000751368.1", "WP_059303536.1", "WP_000615381.1"], "tags": ["FORC13_RS08555", "FORC13_RS08560", "FORC13_RS29335", "FORC13_RS08565", "FORC13_RS08570", "FORC13_RS08575", "FORC13_RS08580", "FORC13_RS08585", "FORC13_RS08590", "FORC13_RS08595", "FORC13_RS08600", "FORC13_RS08605", "FORC13_RS08610", "FORC13_RS08615", "FORC13_RS08620", "FORC13_RS08625", "FORC13_RS08630", "FORC13_RS08635", "FORC13_RS08640", "FORC13_RS08645", "FORC13_RS08650", "FORC13_RS08655", "FORC13_RS08660", "FORC13_RS08665"], "description": "Bacillus cereus strain FORC_013, complete sequence", "cluster_label": "c1", "accession": "NZ_CP011145"}, {"core_bonus": 3, "blast_score": 12266.0, "pairings": [["input|c9|2833041-2833875|-|ctg1_2798|", 0, {"locus_tag": "WP_000615381.1", "name": "FORC13_RS08665", "perc_coverage": 100.0, "start": 1603730, "evalue": 3.6e-144, "genecluster": "NZ_CP011145_c1", "annotation": "GNAT_family_N-acetyltransferase", "strand": "+", "blastscore": 515, "perc_ident": 96, "end": 1604563}], ["input|c9|2833941-2835450|-|ctg1_2799|", 1, {"locus_tag": "WP_059303536.1", "name": "FORC13_RS08660", "perc_coverage": 100.0, "start": 1602155, "evalue": 1.1e-276, "genecluster": "NZ_CP011145_c1", "annotation": "argininosuccinate_lyase", "strand": "+", "blastscore": 956, "perc_ident": 98, "end": 1603663}], ["input|c9|2835551-2836661|-|ctg1_2800|", 2, {"locus_tag": "WP_000751368.1", "name": "FORC13_RS08655", "perc_coverage": 100.0, "start": 1600944, "evalue": 2e-206, "genecluster": "NZ_CP011145_c1", "annotation": "D-alanyl-D-alanine_carboxypeptidase", "strand": "+", "blastscore": 722, "perc_ident": 99, "end": 1602053}], ["input|c9|2836776-2837709|-|ctg1_2801|", 3, {"locus_tag": "WP_000756458.1", "name": "FORC13_RS08650", "perc_coverage": 100.0, "start": 1599894, "evalue": 2.9e-174, "genecluster": "NZ_CP011145_c1", "annotation": "nucleoside_hydrolase", "strand": "+", "blastscore": 615, "perc_ident": 97, "end": 1600826}], ["input|c9|2837832-2839266|-|ctg1_2802|", 4, {"locus_tag": "WP_001104820.1", "name": "FORC13_RS08645", "perc_coverage": 100.0, "start": 1598337, "evalue": 1.8e-228, "genecluster": "NZ_CP011145_c1", "annotation": "sodium/panthothenate_symporter", "strand": "+", "blastscore": 796, "perc_ident": 100, "end": 1599770}], ["input|c9|2839269-2839548|-|ctg1_2803|", 5, {"locus_tag": "WP_000656239.1", "name": "FORC13_RS08640", "perc_coverage": 100.0, "start": 1598055, "evalue": 3.4e-46, "genecluster": "NZ_CP011145_c1", "annotation": "DUF997_domain-containing_protein", "strand": "+", "blastscore": 188, "perc_ident": 100, "end": 1598333}], ["input|c9|2839822-2841307|+|ctg1_2804|", 6, {"locus_tag": "WP_000080281.1", "name": "FORC13_RS08635", "perc_coverage": 100.0, "start": 1596297, "evalue": 1.9e-268, "genecluster": "NZ_CP011145_c1", "annotation": "aldehyde_dehydrogenase_family_protein", "strand": "-", "blastscore": 929, "perc_ident": 100, "end": 1597781}], ["input|c9|2841357-2842098|-|ctg1_2805|", 7, {"locus_tag": "WP_000395038.1", "name": "FORC13_RS08630", "perc_coverage": 100.0, "start": 1595506, "evalue": 4.6e-135, "genecluster": "NZ_CP011145_c1", "annotation": "3-oxoacyl-ACP_reductase_FabG", "strand": "+", "blastscore": 485, "perc_ident": 100, "end": 1596246}], ["input|c9|2842383-2842533|+|ctg1_2806|", 8, {"locus_tag": "WP_072770239.1", "name": "FORC13_RS08625", "perc_coverage": 100.0, "start": 1595224, "evalue": 6e-18, "genecluster": "NZ_CP011145_c1", "annotation": "YfhD_family_protein", "strand": "-", "blastscore": 93, "perc_ident": 100, "end": 1595409}], ["input|c9|2842606-2844460|-|ctg1_2807|", 9, {"locus_tag": "WP_000928147.1", "name": "FORC13_RS08620", "perc_coverage": 100.0, "start": 1593297, "evalue": 0.0, "genecluster": "NZ_CP011145_c1", "annotation": "squalene--hopene_cyclase", "strand": "+", "blastscore": 1244, "perc_ident": 97, "end": 1595150}], ["input|c9|2844559-2844985|-|ctg1_2808|", 10, {"locus_tag": "WP_000447820.1", "name": "FORC13_RS08615", "perc_coverage": 100.0, "start": 1592772, "evalue": 1.8e-70, "genecluster": "NZ_CP011145_c1", "annotation": "divergent_PAP2_family_protein", "strand": "+", "blastscore": 269, "perc_ident": 100, "end": 1593197}], ["input|c9|2845064-2846006|-|ctg1_2809|", 11, {"locus_tag": "WP_000535539.1", "name": "FORC13_RS08610", "perc_coverage": 100.0, "start": 1591751, "evalue": 1.6e-169, "genecluster": "NZ_CP011145_c1", "annotation": "EamA_family_transporter_RarD", "strand": "+", "blastscore": 599, "perc_ident": 99, "end": 1592692}], ["input|c9|2846098-2846347|-|ctg1_2810|", 12, {"locus_tag": "WP_000871349.1", "name": "FORC13_RS08605", "perc_coverage": 100.0, "start": 1591410, "evalue": 1.6e-39, "genecluster": "NZ_CP011145_c1", "annotation": "DUF1294_domain-containing_protein", "strand": "+", "blastscore": 166, "perc_ident": 100, "end": 1591658}], ["input|c9|2846530-2846929|-|ctg1_2811|", 13, {"locus_tag": "WP_016125088.1", "name": "FORC13_RS08600", "perc_coverage": 100.0, "start": 1590828, "evalue": 2.3e-56, "genecluster": "NZ_CP011145_c1", "annotation": "hypothetical_protein", "strand": "+", "blastscore": 222, "perc_ident": 87, "end": 1591226}], ["input|c9|2846971-2847196|-|ctg1_2812|", 14, {"locus_tag": "WP_000752375.1", "name": "FORC13_RS08595", "perc_coverage": 98.64864864864865, "start": 1590561, "evalue": 3.8e-24, "genecluster": "NZ_CP011145_c1", "annotation": "hypothetical_protein", "strand": "+", "blastscore": 114, "perc_ident": 81, "end": 1590785}], ["input|c9|2847211-2848261|-|ctg1_2813|", 15, {"locus_tag": "WP_000957508.1", "name": "FORC13_RS08590", "perc_coverage": 100.0, "start": 1589496, "evalue": 1e-191, "genecluster": "NZ_CP011145_c1", "annotation": "MRP_family_ATP-binding_protein", "strand": "+", "blastscore": 673, "perc_ident": 98, "end": 1590545}], ["input|c9|2848333-2848570|-|ctg1_2814|", 16, {"locus_tag": "WP_000628500.1", "name": "FORC13_RS08585", "perc_coverage": 100.0, "start": 1589187, "evalue": 7.3e-34, "genecluster": "NZ_CP011145_c1", "annotation": "molybdopterin_converting_factor_subunit_1", "strand": "+", "blastscore": 147, "perc_ident": 99, "end": 1589423}], ["input|c9|2848574-2849039|-|ctg1_2815|", 17, {"locus_tag": "WP_000531881.1", "name": "FORC13_RS08580", "perc_coverage": 100.0, "start": 1588718, "evalue": 6.6e-79, "genecluster": "NZ_CP011145_c1", "annotation": "molybdenum_cofactor_biosynthesis_protein_MoaE", "strand": "+", "blastscore": 297, "perc_ident": 96, "end": 1589182}], ["input|c9|2849019-2850327|-|ctg1_2816|", 18, {"locus_tag": "WP_000442200.1", "name": "FORC13_RS08575", "perc_coverage": 100.0, "start": 1587430, "evalue": 2e-250, "genecluster": "NZ_CP011145_c1", "annotation": "molybdopterin_molybdenumtransferase_MoeA", "strand": "+", "blastscore": 869, "perc_ident": 99, "end": 1588737}], ["input|c9|2850344-2851361|-|ctg1_2817|", 19, {"locus_tag": "WP_000785261.1", "name": "FORC13_RS08570", "perc_coverage": 100.0, "start": 1586396, "evalue": 5.9e-189, "genecluster": "NZ_CP011145_c1", "annotation": "thiamine/molybdopterin_biosynthesis_protein_MoeB", "strand": "+", "blastscore": 664, "perc_ident": 97, "end": 1587412}], ["input|c9|2851385-2852165|-|ctg1_2818|", 20, {"locus_tag": "WP_000863998.1", "name": "FORC13_RS08565", "perc_coverage": 100.0, "start": 1585592, "evalue": 3.2e-142, "genecluster": "NZ_CP011145_c1", "annotation": "formate/nitrite_transporter", "strand": "+", "blastscore": 508, "perc_ident": 100, "end": 1586371}], ["input|c9|2852355-2853372|-|ctg1_2819|", 21, {"locus_tag": "WP_000844124.1", "name": "FORC13_RS08560", "perc_coverage": 100.0, "start": 1584384, "evalue": 1.7e-191, "genecluster": "NZ_CP011145_c1", "annotation": "GTP_3',8-cyclase_MoaA", "strand": "+", "blastscore": 673, "perc_ident": 100, "end": 1585400}], ["input|c9|2853388-2854186|-|ctg1_2820|", 22, {"locus_tag": "WP_000802695.1", "name": "FORC13_RS08555", "perc_coverage": 100.0, "start": 1583570, "evalue": 3.7e-146, "genecluster": "NZ_CP011145_c1", "annotation": "sulfurtransferase_FdhD", "strand": "+", "blastscore": 522, "perc_ident": 98, "end": 1584367}]], "hits": 23, "core_gene_hits": 1, "synteny_score": 23}], [{"cluster_type": "terpene", "proteins": ["WP_000615368.1", "WP_000813985.1", "WP_000751366.1", "WP_000756453.1", "WP_001104820.1", "WP_000656239.1", "WP_000080281.1", "WP_000395038.1", "WP_072770239.1", "WP_000928145.1", "WP_000447820.1", "WP_000535539.1", "WP_000871349.1", "WP_000367301.1", "WP_000752387.1", "WP_000957508.1", "WP_000628501.1", "WP_000531881.1", "WP_000442202.1", "WP_000785261.1", "WP_000863998.1", "WP_072770240.1", "WP_000844124.1", "WP_000802695.1"], "tags": ["IKG_RS17355", "IKG_RS17360", "IKG_RS17365", "IKG_RS17370", "IKG_RS17375", "IKG_RS17380", "IKG_RS17385", "IKG_RS17390", "IKG_RS17395", "IKG_RS17400", "IKG_RS17405", "IKG_RS17410", "IKG_RS17415", "IKG_RS17420", "IKG_RS17425", "IKG_RS17430", "IKG_RS17435", "IKG_RS17440", "IKG_RS17445", "IKG_RS17450", "IKG_RS17455", "IKG_RS32405", "IKG_RS17460", "IKG_RS17465"], "description": "Bacillus cereus VD200 supercont1.1, whole genome shotgun sequence", "cluster_label": "c9", "accession": "NZ_JH791819"}, {"core_bonus": 3, "blast_score": 12264.0, "pairings": [["input|c9|2833041-2833875|-|ctg1_2798|", 0, {"locus_tag": "WP_000615368.1", "name": "IKG_RS17355", "perc_coverage": 100.0, "start": 3448610, "evalue": 2.1e-144, "genecluster": "NZ_JH791819_c9", "annotation": "GNAT_family_N-acetyltransferase", "strand": "-", "blastscore": 516, "perc_ident": 97, "end": 3449443}], ["input|c9|2833941-2835450|-|ctg1_2799|", 1, {"locus_tag": "WP_000813985.1", "name": "IKG_RS17360", "perc_coverage": 100.0, "start": 3449510, "evalue": 8.5e-277, "genecluster": "NZ_JH791819_c9", "annotation": "argininosuccinate_lyase", "strand": "-", "blastscore": 956, "perc_ident": 98, "end": 3451018}], ["input|c9|2835551-2836661|-|ctg1_2800|", 2, {"locus_tag": "WP_000751366.1", "name": "IKG_RS17365", "perc_coverage": 100.0, "start": 3451120, "evalue": 8.9e-207, "genecluster": "NZ_JH791819_c9", "annotation": "D-alanyl-D-alanine_carboxypeptidase", "strand": "-", "blastscore": 723, "perc_ident": 99, "end": 3452229}], ["input|c9|2836776-2837709|-|ctg1_2801|", 3, {"locus_tag": "WP_000756453.1", "name": "IKG_RS17370", "perc_coverage": 100.0, "start": 3452347, "evalue": 1.7e-174, "genecluster": "NZ_JH791819_c9", "annotation": "nucleoside_hydrolase", "strand": "-", "blastscore": 616, "perc_ident": 97, "end": 3453279}], ["input|c9|2837832-2839266|-|ctg1_2802|", 4, {"locus_tag": "WP_001104820.1", "name": "IKG_RS17375", "perc_coverage": 100.0, "start": 3453403, "evalue": 1.8e-228, "genecluster": "NZ_JH791819_c9", "annotation": "sodium/panthothenate_symporter", "strand": "-", "blastscore": 796, "perc_ident": 100, "end": 3454836}], ["input|c9|2839269-2839548|-|ctg1_2803|", 5, {"locus_tag": "WP_000656239.1", "name": "IKG_RS17380", "perc_coverage": 100.0, "start": 3454840, "evalue": 3.4e-46, "genecluster": "NZ_JH791819_c9", "annotation": "DUF997_domain-containing_protein", "strand": "-", "blastscore": 188, "perc_ident": 100, "end": 3455118}], ["input|c9|2839822-2841307|+|ctg1_2804|", 6, {"locus_tag": "WP_000080281.1", "name": "IKG_RS17385", "perc_coverage": 100.0, "start": 3455392, "evalue": 1.9e-268, "genecluster": "NZ_JH791819_c9", "annotation": "aldehyde_dehydrogenase_family_protein", "strand": "+", "blastscore": 929, "perc_ident": 100, "end": 3456876}], ["input|c9|2841357-2842098|-|ctg1_2805|", 7, {"locus_tag": "WP_000395038.1", "name": "IKG_RS17390", "perc_coverage": 100.0, "start": 3456927, "evalue": 4.6e-135, "genecluster": "NZ_JH791819_c9", "annotation": "3-oxoacyl-ACP_reductase_FabG", "strand": "-", "blastscore": 485, "perc_ident": 100, "end": 3457667}], ["input|c9|2842383-2842533|+|ctg1_2806|", 8, {"locus_tag": "WP_072770239.1", "name": "IKG_RS17395", "perc_coverage": 100.0, "start": 3457764, "evalue": 6e-18, "genecluster": "NZ_JH791819_c9", "annotation": "YfhD_family_protein", "strand": "+", "blastscore": 93, "perc_ident": 100, "end": 3457949}], ["input|c9|2842606-2844460|-|ctg1_2807|", 9, {"locus_tag": "WP_000928145.1", "name": "IKG_RS17400", "perc_coverage": 100.0, "start": 3458023, "evalue": 0.0, "genecluster": "NZ_JH791819_c9", "annotation": "squalene--hopene_cyclase", "strand": "-", "blastscore": 1245, "perc_ident": 97, "end": 3459876}], ["input|c9|2844559-2844985|-|ctg1_2808|", 10, {"locus_tag": "WP_000447820.1", "name": "IKG_RS17405", "perc_coverage": 100.0, "start": 3459976, "evalue": 1.8e-70, "genecluster": "NZ_JH791819_c9", "annotation": "divergent_PAP2_family_protein", "strand": "-", "blastscore": 269, "perc_ident": 100, "end": 3460401}], ["input|c9|2845064-2846006|-|ctg1_2809|", 11, {"locus_tag": "WP_000535539.1", "name": "IKG_RS17410", "perc_coverage": 100.0, "start": 3460481, "evalue": 1.6e-169, "genecluster": "NZ_JH791819_c9", "annotation": "EamA_family_transporter_RarD", "strand": "-", "blastscore": 599, "perc_ident": 99, "end": 3461422}], ["input|c9|2846098-2846347|-|ctg1_2810|", 12, {"locus_tag": "WP_000871349.1", "name": "IKG_RS17415", "perc_coverage": 100.0, "start": 3461515, "evalue": 1.6e-39, "genecluster": "NZ_JH791819_c9", "annotation": "DUF1294_domain-containing_protein", "strand": "-", "blastscore": 166, "perc_ident": 100, "end": 3461763}], ["input|c9|2846530-2846929|-|ctg1_2811|", 13, {"locus_tag": "WP_000367301.1", "name": "IKG_RS17420", "perc_coverage": 100.0, "start": 3461947, "evalue": 4.7e-57, "genecluster": "NZ_JH791819_c9", "annotation": "hypothetical_protein", "strand": "-", "blastscore": 225, "perc_ident": 88, "end": 3462345}], ["input|c9|2846971-2847196|-|ctg1_2812|", 14, {"locus_tag": "WP_000752387.1", "name": "IKG_RS17425", "perc_coverage": 98.64864864864865, "start": 3462388, "evalue": 8.5e-24, "genecluster": "NZ_JH791819_c9", "annotation": "hypothetical_protein", "strand": "-", "blastscore": 113, "perc_ident": 80, "end": 3462612}], ["input|c9|2847211-2848261|-|ctg1_2813|", 15, {"locus_tag": "WP_000957508.1", "name": "IKG_RS17430", "perc_coverage": 100.0, "start": 3462628, "evalue": 1e-191, "genecluster": "NZ_JH791819_c9", "annotation": "MRP_family_ATP-binding_protein", "strand": "-", "blastscore": 673, "perc_ident": 98, "end": 3463677}], ["input|c9|2848333-2848570|-|ctg1_2814|", 16, {"locus_tag": "WP_000628501.1", "name": "IKG_RS17435", "perc_coverage": 100.0, "start": 3463750, "evalue": 1.6e-33, "genecluster": "NZ_JH791819_c9", "annotation": "molybdopterin_converting_factor_subunit_1", "strand": "-", "blastscore": 146, "perc_ident": 97, "end": 3463986}], ["input|c9|2848574-2849039|-|ctg1_2815|", 17, {"locus_tag": "WP_000531881.1", "name": "IKG_RS17440", "perc_coverage": 100.0, "start": 3463991, "evalue": 6.6e-79, "genecluster": "NZ_JH791819_c9", "annotation": "molybdenum_cofactor_biosynthesis_protein_MoaE", "strand": "-", "blastscore": 297, "perc_ident": 96, "end": 3464455}], ["input|c9|2849019-2850327|-|ctg1_2816|", 18, {"locus_tag": "WP_000442202.1", "name": "IKG_RS17445", "perc_coverage": 100.0, "start": 3464436, "evalue": 1.9e-248, "genecluster": "NZ_JH791819_c9", "annotation": "molybdopterin_molybdenumtransferase_MoeA", "strand": "-", "blastscore": 862, "perc_ident": 99, "end": 3465743}], ["input|c9|2850344-2851361|-|ctg1_2817|", 19, {"locus_tag": "WP_000785261.1", "name": "IKG_RS17450", "perc_coverage": 100.0, "start": 3465761, "evalue": 5.9e-189, "genecluster": "NZ_JH791819_c9", "annotation": "thiamine/molybdopterin_biosynthesis_protein_MoeB", "strand": "-", "blastscore": 664, "perc_ident": 97, "end": 3466777}], ["input|c9|2851385-2852165|-|ctg1_2818|", 20, {"locus_tag": "WP_000863998.1", "name": "IKG_RS17455", "perc_coverage": 100.0, "start": 3466802, "evalue": 3.2e-142, "genecluster": "NZ_JH791819_c9", "annotation": "formate/nitrite_transporter_family_protein", "strand": "-", "blastscore": 508, "perc_ident": 100, "end": 3467581}], ["input|c9|2852355-2853372|-|ctg1_2819|", 21, {"locus_tag": "WP_000844124.1", "name": "IKG_RS17460", "perc_coverage": 100.0, "start": 3467773, "evalue": 1.7e-191, "genecluster": "NZ_JH791819_c9", "annotation": "GTP_3',8-cyclase_MoaA", "strand": "-", "blastscore": 673, "perc_ident": 100, "end": 3468789}], ["input|c9|2853388-2854186|-|ctg1_2820|", 22, {"locus_tag": "WP_000802695.1", "name": "IKG_RS17465", "perc_coverage": 100.0, "start": 3468806, "evalue": 3.7e-146, "genecluster": "NZ_JH791819_c9", "annotation": "sulfurtransferase_FdhD", "strand": "-", "blastscore": 522, "perc_ident": 98, "end": 3469603}]], "hits": 23, "core_gene_hits": 1, "synteny_score": 23}], [{"cluster_type": "terpene", "proteins": ["WP_000615382.1", "WP_016123210.1", "WP_000751366.1", "WP_000756457.1", "WP_001104820.1", "WP_000656239.1", "WP_000080281.1", "WP_000395036.1", "WP_072770239.1", "WP_000928143.1", "WP_000447820.1", "WP_000535539.1", "WP_000871349.1", "WP_000367302.1", "WP_000752375.1", "WP_016123211.1", "WP_000628500.1", "WP_016123212.1", "WP_016123213.1", "WP_000785259.1", "WP_000863998.1", "WP_072770240.1", "WP_016123214.1", "WP_000802688.1"], "tags": ["IKC_RS18895", "IKC_RS18900", "IKC_RS18905", "IKC_RS18910", "IKC_RS18915", "IKC_RS18920", "IKC_RS18925", "IKC_RS18930", "IKC_RS18935", "IKC_RS18940", "IKC_RS18945", "IKC_RS18950", "IKC_RS18955", "IKC_RS18960", "IKC_RS18965", "IKC_RS18970", "IKC_RS18975", "IKC_RS18980", "IKC_RS18985", "IKC_RS18990", "IKC_RS18995", "IKC_RS33950", "IKC_RS19000", "IKC_RS19005"], "description": "Bacillus cereus VD184 acrGY-supercont1.26, whole genome shotgun sequence", "cluster_label": "c11", "accession": "NZ_KB976835"}, {"core_bonus": 3, "blast_score": 12264.0, "pairings": [["input|c9|2833041-2833875|-|ctg1_2798|", 0, {"locus_tag": "WP_000615382.1", "name": "IKC_RS18895", "perc_coverage": 100.0, "start": 45484, "evalue": 7.3e-145, "genecluster": "NZ_KB976835_c11", "annotation": "GNAT_family_N-acetyltransferase", "strand": "-", "blastscore": 517, "perc_ident": 97, "end": 46317}], ["input|c9|2833941-2835450|-|ctg1_2799|", 1, {"locus_tag": "WP_016123210.1", "name": "IKC_RS18900", "perc_coverage": 100.0, "start": 46384, "evalue": 2.6e-278, "genecluster": "NZ_KB976835_c11", "annotation": "argininosuccinate_lyase", "strand": "-", "blastscore": 961, "perc_ident": 98, "end": 47892}], ["input|c9|2835551-2836661|-|ctg1_2800|", 2, {"locus_tag": "WP_000751366.1", "name": "IKC_RS18905", "perc_coverage": 100.0, "start": 47994, "evalue": 8.9e-207, "genecluster": "NZ_KB976835_c11", "annotation": "D-alanyl-D-alanine_carboxypeptidase", "strand": "-", "blastscore": 723, "perc_ident": 99, "end": 49103}], ["input|c9|2836776-2837709|-|ctg1_2801|", 3, {"locus_tag": "WP_000756457.1", "name": "IKC_RS18910", "perc_coverage": 100.0, "start": 49221, "evalue": 6.4e-174, "genecluster": "NZ_KB976835_c11", "annotation": "nucleoside_hydrolase", "strand": "-", "blastscore": 614, "perc_ident": 97, "end": 50153}], ["input|c9|2837832-2839266|-|ctg1_2802|", 4, {"locus_tag": "WP_001104820.1", "name": "IKC_RS18915", "perc_coverage": 100.0, "start": 50277, "evalue": 1.8e-228, "genecluster": "NZ_KB976835_c11", "annotation": "sodium/panthothenate_symporter", "strand": "-", "blastscore": 796, "perc_ident": 100, "end": 51710}], ["input|c9|2839269-2839548|-|ctg1_2803|", 5, {"locus_tag": "WP_000656239.1", "name": "IKC_RS18920", "perc_coverage": 100.0, "start": 51714, "evalue": 3.4e-46, "genecluster": "NZ_KB976835_c11", "annotation": "DUF997_domain-containing_protein", "strand": "-", "blastscore": 188, "perc_ident": 100, "end": 51992}], ["input|c9|2839822-2841307|+|ctg1_2804|", 6, {"locus_tag": "WP_000080281.1", "name": "IKC_RS18925", "perc_coverage": 100.0, "start": 52267, "evalue": 1.9e-268, "genecluster": "NZ_KB976835_c11", "annotation": "aldehyde_dehydrogenase_family_protein", "strand": "+", "blastscore": 929, "perc_ident": 100, "end": 53751}], ["input|c9|2841357-2842098|-|ctg1_2805|", 7, {"locus_tag": "WP_000395036.1", "name": "IKC_RS18930", "perc_coverage": 100.0, "start": 53802, "evalue": 6.7e-134, "genecluster": "NZ_KB976835_c11", "annotation": "3-oxoacyl-ACP_reductase_FabG", "strand": "-", "blastscore": 481, "perc_ident": 99, "end": 54542}], ["input|c9|2842383-2842533|+|ctg1_2806|", 8, {"locus_tag": "WP_072770239.1", "name": "IKC_RS18935", "perc_coverage": 100.0, "start": 54639, "evalue": 6e-18, "genecluster": "NZ_KB976835_c11", "annotation": "YfhD_family_protein", "strand": "+", "blastscore": 93, "perc_ident": 100, "end": 54824}], ["input|c9|2842606-2844460|-|ctg1_2807|", 9, {"locus_tag": "WP_000928143.1", "name": "IKC_RS18940", "perc_coverage": 100.0, "start": 54898, "evalue": 0.0, "genecluster": "NZ_KB976835_c11", "annotation": "squalene--hopene_cyclase", "strand": "-", "blastscore": 1247, "perc_ident": 98, "end": 56751}], ["input|c9|2844559-2844985|-|ctg1_2808|", 10, {"locus_tag": "WP_000447820.1", "name": "IKC_RS18945", "perc_coverage": 100.0, "start": 56851, "evalue": 1.8e-70, "genecluster": "NZ_KB976835_c11", "annotation": "divergent_PAP2_family_protein", "strand": "-", "blastscore": 269, "perc_ident": 100, "end": 57276}], ["input|c9|2845064-2846006|-|ctg1_2809|", 11, {"locus_tag": "WP_000535539.1", "name": "IKC_RS18950", "perc_coverage": 100.0, "start": 57356, "evalue": 1.6e-169, "genecluster": "NZ_KB976835_c11", "annotation": "EamA_family_transporter_RarD", "strand": "-", "blastscore": 599, "perc_ident": 99, "end": 58297}], ["input|c9|2846098-2846347|-|ctg1_2810|", 12, {"locus_tag": "WP_000871349.1", "name": "IKC_RS18955", "perc_coverage": 100.0, "start": 58390, "evalue": 1.6e-39, "genecluster": "NZ_KB976835_c11", "annotation": "DUF1294_domain-containing_protein", "strand": "-", "blastscore": 166, "perc_ident": 100, "end": 58638}], ["input|c9|2846530-2846929|-|ctg1_2811|", 13, {"locus_tag": "WP_000367302.1", "name": "IKC_RS18960", "perc_coverage": 100.0, "start": 58822, "evalue": 5.1e-56, "genecluster": "NZ_KB976835_c11", "annotation": "hypothetical_protein", "strand": "-", "blastscore": 221, "perc_ident": 87, "end": 59220}], ["input|c9|2846971-2847196|-|ctg1_2812|", 14, {"locus_tag": "WP_000752375.1", "name": "IKC_RS18965", "perc_coverage": 98.64864864864865, "start": 59263, "evalue": 3.8e-24, "genecluster": "NZ_KB976835_c11", "annotation": "hypothetical_protein", "strand": "-", "blastscore": 114, "perc_ident": 81, "end": 59487}], ["input|c9|2847211-2848261|-|ctg1_2813|", 15, {"locus_tag": "WP_016123211.1", "name": "IKC_RS18970", "perc_coverage": 100.0, "start": 59503, "evalue": 2.9e-191, "genecluster": "NZ_KB976835_c11", "annotation": "MRP_family_ATP-binding_protein", "strand": "-", "blastscore": 672, "perc_ident": 98, "end": 60552}], ["input|c9|2848333-2848570|-|ctg1_2814|", 16, {"locus_tag": "WP_000628500.1", "name": "IKC_RS18975", "perc_coverage": 100.0, "start": 60625, "evalue": 7.3e-34, "genecluster": "NZ_KB976835_c11", "annotation": "molybdopterin_converting_factor_subunit_1", "strand": "-", "blastscore": 147, "perc_ident": 99, "end": 60861}], ["input|c9|2848574-2849039|-|ctg1_2815|", 17, {"locus_tag": "WP_016123212.1", "name": "IKC_RS18980", "perc_coverage": 100.0, "start": 60866, "evalue": 1.1e-78, "genecluster": "NZ_KB976835_c11", "annotation": "molybdenum_cofactor_biosynthesis_protein_MoaE", "strand": "-", "blastscore": 297, "perc_ident": 96, "end": 61330}], ["input|c9|2849019-2850327|-|ctg1_2816|", 18, {"locus_tag": "WP_016123213.1", "name": "IKC_RS18985", "perc_coverage": 100.0, "start": 61311, "evalue": 7.2e-248, "genecluster": "NZ_KB976835_c11", "annotation": "molybdopterin_molybdenumtransferase_MoeA", "strand": "-", "blastscore": 860, "perc_ident": 99, "end": 62618}], ["input|c9|2850344-2851361|-|ctg1_2817|", 19, {"locus_tag": "WP_000785259.1", "name": "IKC_RS18990", "perc_coverage": 100.0, "start": 62636, "evalue": 6.9e-190, "genecluster": "NZ_KB976835_c11", "annotation": "thiamine/molybdopterin_biosynthesis_protein_MoeB", "strand": "-", "blastscore": 667, "perc_ident": 98, "end": 63652}], ["input|c9|2851385-2852165|-|ctg1_2818|", 20, {"locus_tag": "WP_000863998.1", "name": "IKC_RS18995", "perc_coverage": 100.0, "start": 63677, "evalue": 3.2e-142, "genecluster": "NZ_KB976835_c11", "annotation": "formate/nitrite_transporter_family_protein", "strand": "-", "blastscore": 508, "perc_ident": 100, "end": 64456}], ["input|c9|2852355-2853372|-|ctg1_2819|", 21, {"locus_tag": "WP_016123214.1", "name": "IKC_RS19000", "perc_coverage": 100.0, "start": 64648, "evalue": 6.3e-191, "genecluster": "NZ_KB976835_c11", "annotation": "GTP_3',8-cyclase_MoaA", "strand": "-", "blastscore": 671, "perc_ident": 99, "end": 65664}], ["input|c9|2853388-2854186|-|ctg1_2820|", 22, {"locus_tag": "WP_000802688.1", "name": "IKC_RS19005", "perc_coverage": 100.0, "start": 65681, "evalue": 7.4e-147, "genecluster": "NZ_KB976835_c11", "annotation": "sulfurtransferase_FdhD", "strand": "-", "blastscore": 524, "perc_ident": 98, "end": 66478}]], "hits": 23, "core_gene_hits": 1, "synteny_score": 23}], [{"cluster_type": "terpene", "proteins": ["WP_000802688.1", "WP_000844127.1", "WP_072770240.1", "WP_000863998.1", "WP_076876425.1", "WP_076876426.1", "WP_001248111.1", "WP_000628503.1", "WP_076876427.1", "WP_000752375.1", "WP_000367302.1", "WP_000871349.1", "WP_000535541.1", "WP_000447822.1", "WP_076876428.1", "WP_072770239.1", "WP_025708953.1", "WP_000080281.1", "WP_000656239.1", "WP_001104812.1", "WP_000756457.1", "WP_000751366.1", "WP_076876429.1", "WP_006922614.1"], "tags": ["BKL48_RS22305", "BKL48_RS22310", "BKL48_RS22315", "BKL48_RS22320", "BKL48_RS22325", "BKL48_RS22330", "BKL48_RS22335", "BKL48_RS22340", "BKL48_RS22345", "BKL48_RS22350", "BKL48_RS22355", "BKL48_RS22360", "BKL48_RS22365", "BKL48_RS22370", "BKL48_RS22375", "BKL48_RS22380", "BKL48_RS22385", "BKL48_RS22390", "BKL48_RS22395", "BKL48_RS22400", "BKL48_RS22405", "BKL48_RS22410", "BKL48_RS22415", "BKL48_RS22420"], "description": "Bacillus cereus strain MOD1_Bc149 D56F2C_S5_L001_R1_001_trimmed_contig_84, whole genome shotgun sequence", "cluster_label": "c8", "accession": "NZ_MLKE01000084"}, {"core_bonus": 3, "blast_score": 12262.0, "pairings": [["input|c9|2833041-2833875|-|ctg1_2798|", 0, {"locus_tag": "WP_006922614.1", "name": "BKL48_RS22420", "perc_coverage": 100.0, "start": 42393, "evalue": 5.6e-145, "genecluster": "NZ_MLKE01000084_c8", "annotation": "GNAT_family_N-acetyltransferase", "strand": "+", "blastscore": 518, "perc_ident": 97, "end": 43226}], ["input|c9|2833941-2835450|-|ctg1_2799|", 1, {"locus_tag": "WP_076876429.1", "name": "BKL48_RS22415", "perc_coverage": 100.0, "start": 40818, "evalue": 2e-278, "genecluster": "NZ_MLKE01000084_c8", "annotation": "argininosuccinate_lyase", "strand": "+", "blastscore": 962, "perc_ident": 98, "end": 42326}], ["input|c9|2835551-2836661|-|ctg1_2800|", 2, {"locus_tag": "WP_000751366.1", "name": "BKL48_RS22410", "perc_coverage": 100.0, "start": 39607, "evalue": 8.9e-207, "genecluster": "NZ_MLKE01000084_c8", "annotation": "D-alanyl-D-alanine_carboxypeptidase", "strand": "+", "blastscore": 723, "perc_ident": 99, "end": 40716}], ["input|c9|2836776-2837709|-|ctg1_2801|", 3, {"locus_tag": "WP_000756457.1", "name": "BKL48_RS22405", "perc_coverage": 100.0, "start": 38557, "evalue": 6.4e-174, "genecluster": "NZ_MLKE01000084_c8", "annotation": "nucleoside_hydrolase", "strand": "+", "blastscore": 614, "perc_ident": 97, "end": 39489}], ["input|c9|2837832-2839266|-|ctg1_2802|", 4, {"locus_tag": "WP_001104812.1", "name": "BKL48_RS22400", "perc_coverage": 100.0, "start": 36999, "evalue": 4.1e-228, "genecluster": "NZ_MLKE01000084_c8", "annotation": "sodium/panthothenate_symporter", "strand": "+", "blastscore": 795, "perc_ident": 99, "end": 38432}], ["input|c9|2839269-2839548|-|ctg1_2803|", 5, {"locus_tag": "WP_000656239.1", "name": "BKL48_RS22395", "perc_coverage": 100.0, "start": 36717, "evalue": 3.4e-46, "genecluster": "NZ_MLKE01000084_c8", "annotation": "DUF997_domain-containing_protein", "strand": "+", "blastscore": 188, "perc_ident": 100, "end": 36995}], ["input|c9|2839822-2841307|+|ctg1_2804|", 6, {"locus_tag": "WP_000080281.1", "name": "BKL48_RS22390", "perc_coverage": 100.0, "start": 34959, "evalue": 1.9e-268, "genecluster": "NZ_MLKE01000084_c8", "annotation": "aldehyde_dehydrogenase_family_protein", "strand": "-", "blastscore": 929, "perc_ident": 100, "end": 36443}], ["input|c9|2841357-2842098|-|ctg1_2805|", 7, {"locus_tag": "WP_025708953.1", "name": "BKL48_RS22385", "perc_coverage": 100.0, "start": 34168, "evalue": 1.8e-134, "genecluster": "NZ_MLKE01000084_c8", "annotation": "3-oxoacyl-ACP_reductase_FabG", "strand": "+", "blastscore": 483, "perc_ident": 100, "end": 34908}], ["input|c9|2842383-2842533|+|ctg1_2806|", 8, {"locus_tag": "WP_072770239.1", "name": "BKL48_RS22380", "perc_coverage": 100.0, "start": 33885, "evalue": 6e-18, "genecluster": "NZ_MLKE01000084_c8", "annotation": "YfhD_family_protein", "strand": "-", "blastscore": 93, "perc_ident": 100, "end": 34070}], ["input|c9|2842606-2844460|-|ctg1_2807|", 9, {"locus_tag": "WP_076876428.1", "name": "BKL48_RS22375", "perc_coverage": 100.0, "start": 31958, "evalue": 0.0, "genecluster": "NZ_MLKE01000084_c8", "annotation": "squalene--hopene_cyclase", "strand": "+", "blastscore": 1246, "perc_ident": 97, "end": 33811}], ["input|c9|2844559-2844985|-|ctg1_2808|", 10, {"locus_tag": "WP_000447822.1", "name": "BKL48_RS22370", "perc_coverage": 100.0, "start": 31433, "evalue": 1.1e-69, "genecluster": "NZ_MLKE01000084_c8", "annotation": "divergent_PAP2_family_protein", "strand": "+", "blastscore": 267, "perc_ident": 99, "end": 31858}], ["input|c9|2845064-2846006|-|ctg1_2809|", 11, {"locus_tag": "WP_000535541.1", "name": "BKL48_RS22365", "perc_coverage": 100.0, "start": 30412, "evalue": 4.3e-170, "genecluster": "NZ_MLKE01000084_c8", "annotation": "EamA_family_transporter_RarD", "strand": "+", "blastscore": 601, "perc_ident": 99, "end": 31353}], ["input|c9|2846098-2846347|-|ctg1_2810|", 12, {"locus_tag": "WP_000871349.1", "name": "BKL48_RS22360", "perc_coverage": 100.0, "start": 30071, "evalue": 1.6e-39, "genecluster": "NZ_MLKE01000084_c8", "annotation": "DUF1294_domain-containing_protein", "strand": "+", "blastscore": 166, "perc_ident": 100, "end": 30319}], ["input|c9|2846530-2846929|-|ctg1_2811|", 13, {"locus_tag": "WP_000367302.1", "name": "BKL48_RS22355", "perc_coverage": 100.0, "start": 29489, "evalue": 5.1e-56, "genecluster": "NZ_MLKE01000084_c8", "annotation": "hypothetical_protein", "strand": "+", "blastscore": 221, "perc_ident": 87, "end": 29887}], ["input|c9|2846971-2847196|-|ctg1_2812|", 14, {"locus_tag": "WP_000752375.1", "name": "BKL48_RS22350", "perc_coverage": 98.64864864864865, "start": 29222, "evalue": 3.8e-24, "genecluster": "NZ_MLKE01000084_c8", "annotation": "hypothetical_protein", "strand": "+", "blastscore": 114, "perc_ident": 81, "end": 29446}], ["input|c9|2847211-2848261|-|ctg1_2813|", 15, {"locus_tag": "WP_076876427.1", "name": "BKL48_RS22345", "perc_coverage": 100.0, "start": 28157, "evalue": 3.2e-190, "genecluster": "NZ_MLKE01000084_c8", "annotation": "MRP_family_ATP-binding_protein", "strand": "+", "blastscore": 668, "perc_ident": 98, "end": 29206}], ["input|c9|2848333-2848570|-|ctg1_2814|", 16, {"locus_tag": "WP_000628503.1", "name": "BKL48_RS22340", "perc_coverage": 100.0, "start": 27848, "evalue": 1.1e-32, "genecluster": "NZ_MLKE01000084_c8", "annotation": "molybdopterin_converting_factor_subunit_1", "strand": "+", "blastscore": 143, "perc_ident": 96, "end": 28084}], ["input|c9|2848574-2849039|-|ctg1_2815|", 17, {"locus_tag": "WP_001248111.1", "name": "BKL48_RS22335", "perc_coverage": 100.0, "start": 27379, "evalue": 1.2e-80, "genecluster": "NZ_MLKE01000084_c8", "annotation": "molybdenum_cofactor_biosynthesis_protein_MoaE", "strand": "+", "blastscore": 303, "perc_ident": 97, "end": 27843}], ["input|c9|2849019-2850327|-|ctg1_2816|", 18, {"locus_tag": "WP_076876426.1", "name": "BKL48_RS22330", "perc_coverage": 100.0, "start": 26091, "evalue": 2.1e-247, "genecluster": "NZ_MLKE01000084_c8", "annotation": "molybdopterin_molybdenumtransferase_MoeA", "strand": "+", "blastscore": 859, "perc_ident": 98, "end": 27398}], ["input|c9|2850344-2851361|-|ctg1_2817|", 19, {"locus_tag": "WP_076876425.1", "name": "BKL48_RS22325", "perc_coverage": 100.0, "start": 25057, "evalue": 1.5e-189, "genecluster": "NZ_MLKE01000084_c8", "annotation": "thiamine_biosynthesis_protein_MoeB", "strand": "+", "blastscore": 666, "perc_ident": 97, "end": 26073}], ["input|c9|2851385-2852165|-|ctg1_2818|", 20, {"locus_tag": "WP_000863998.1", "name": "BKL48_RS22320", "perc_coverage": 100.0, "start": 24253, "evalue": 3.2e-142, "genecluster": "NZ_MLKE01000084_c8", "annotation": "formate/nitrite_transporter_family_protein", "strand": "+", "blastscore": 508, "perc_ident": 100, "end": 25032}], ["input|c9|2852355-2853372|-|ctg1_2819|", 21, {"locus_tag": "WP_000844127.1", "name": "BKL48_RS22310", "perc_coverage": 100.0, "start": 23045, "evalue": 3.7e-191, "genecluster": "NZ_MLKE01000084_c8", "annotation": "GTP_3',8-cyclase_MoaA", "strand": "+", "blastscore": 671, "perc_ident": 99, "end": 24061}], ["input|c9|2853388-2854186|-|ctg1_2820|", 22, {"locus_tag": "WP_000802688.1", "name": "BKL48_RS22305", "perc_coverage": 100.0, "start": 22231, "evalue": 7.4e-147, "genecluster": "NZ_MLKE01000084_c8", "annotation": "formate_dehydrogenase_accessory_sulfurtransferase_FdhD", "strand": "+", "blastscore": 524, "perc_ident": 98, "end": 23028}]], "hits": 23, "core_gene_hits": 1, "synteny_score": 23}], [{"cluster_type": "terpene", "proteins": ["WP_000615381.1", "WP_000813965.1", "WP_000751368.1", "WP_000756458.1", "WP_001104820.1", "WP_000656239.1", "WP_000080281.1", "WP_000395039.1", "WP_072770239.1", "WP_000928147.1", "WP_000447820.1", "WP_000535539.1", "WP_000871349.1", "WP_000367303.1", "WP_000752375.1", "WP_000957508.1", "WP_000628500.1", "WP_000531881.1", "WP_000442200.1", "WP_000785261.1", "WP_000863998.1", "WP_072770240.1", "WP_048655750.1", "WP_000802695.1"], "tags": ["BA201_RS18460", "BA201_RS18465", "BA201_RS18470", "BA201_RS18475", "BA201_RS18480", "BA201_RS18485", "BA201_RS18490", "BA201_RS18495", "BA201_RS18500", "BA201_RS18505", "BA201_RS18510", "BA201_RS18515", "BA201_RS18520", "BA201_RS18525", "BA201_RS18530", "BA201_RS18535", "BA201_RS18540", "BA201_RS18545", "BA201_RS18550", "BA201_RS18555", "BA201_RS18560", "BA201_RS18565", "BA201_RS18570", "BA201_RS18575"], "description": "Bacillus cereus strain M13 chromosome, complete genome", "cluster_label": "c9", "accession": "NZ_CP016360"}, {"core_bonus": 3, "blast_score": 12260.0, "pairings": [["input|c9|2833041-2833875|-|ctg1_2798|", 0, {"locus_tag": "WP_000615381.1", "name": "BA201_RS18460", "perc_coverage": 100.0, "start": 3509741, "evalue": 3.6e-144, "genecluster": "NZ_CP016360_c9", "annotation": "GNAT_family_N-acetyltransferase", "strand": "-", "blastscore": 515, "perc_ident": 96, "end": 3510574}], ["input|c9|2833941-2835450|-|ctg1_2799|", 1, {"locus_tag": "WP_000813965.1", "name": "BA201_RS18465", "perc_coverage": 100.0, "start": 3510641, "evalue": 5.5e-276, "genecluster": "NZ_CP016360_c9", "annotation": "argininosuccinate_lyase", "strand": "-", "blastscore": 954, "perc_ident": 98, "end": 3512149}], ["input|c9|2835551-2836661|-|ctg1_2800|", 2, {"locus_tag": "WP_000751368.1", "name": "BA201_RS18470", "perc_coverage": 100.0, "start": 3512251, "evalue": 2e-206, "genecluster": "NZ_CP016360_c9", "annotation": "D-alanyl-D-alanine_carboxypeptidase", "strand": "-", "blastscore": 722, "perc_ident": 99, "end": 3513360}], ["input|c9|2836776-2837709|-|ctg1_2801|", 3, {"locus_tag": "WP_000756458.1", "name": "BA201_RS18475", "perc_coverage": 100.0, "start": 3513478, "evalue": 2.9e-174, "genecluster": "NZ_CP016360_c9", "annotation": "nucleoside_hydrolase", "strand": "-", "blastscore": 615, "perc_ident": 97, "end": 3514410}], ["input|c9|2837832-2839266|-|ctg1_2802|", 4, {"locus_tag": "WP_001104820.1", "name": "BA201_RS18480", "perc_coverage": 100.0, "start": 3514534, "evalue": 1.8e-228, "genecluster": "NZ_CP016360_c9", "annotation": "sodium/panthothenate_symporter", "strand": "-", "blastscore": 796, "perc_ident": 100, "end": 3515967}], ["input|c9|2839269-2839548|-|ctg1_2803|", 5, {"locus_tag": "WP_000656239.1", "name": "BA201_RS18485", "perc_coverage": 100.0, "start": 3515971, "evalue": 3.4e-46, "genecluster": "NZ_CP016360_c9", "annotation": "DUF997_domain-containing_protein", "strand": "-", "blastscore": 188, "perc_ident": 100, "end": 3516249}], ["input|c9|2839822-2841307|+|ctg1_2804|", 6, {"locus_tag": "WP_000080281.1", "name": "BA201_RS18490", "perc_coverage": 100.0, "start": 3516523, "evalue": 1.9e-268, "genecluster": "NZ_CP016360_c9", "annotation": "aldehyde_dehydrogenase_family_protein", "strand": "+", "blastscore": 929, "perc_ident": 100, "end": 3518007}], ["input|c9|2841357-2842098|-|ctg1_2805|", 7, {"locus_tag": "WP_000395039.1", "name": "BA201_RS18495", "perc_coverage": 100.0, "start": 3518058, "evalue": 1.4e-134, "genecluster": "NZ_CP016360_c9", "annotation": "3-oxoacyl-ACP_reductase_FabG", "strand": "-", "blastscore": 483, "perc_ident": 100, "end": 3518798}], ["input|c9|2842383-2842533|+|ctg1_2806|", 8, {"locus_tag": "WP_072770239.1", "name": "BA201_RS18500", "perc_coverage": 100.0, "start": 3518895, "evalue": 6e-18, "genecluster": "NZ_CP016360_c9", "annotation": "YfhD_family_protein", "strand": "+", "blastscore": 93, "perc_ident": 100, "end": 3519080}], ["input|c9|2842606-2844460|-|ctg1_2807|", 9, {"locus_tag": "WP_000928147.1", "name": "BA201_RS18505", "perc_coverage": 100.0, "start": 3519154, "evalue": 0.0, "genecluster": "NZ_CP016360_c9", "annotation": "squalene--hopene_cyclase", "strand": "-", "blastscore": 1244, "perc_ident": 97, "end": 3521007}], ["input|c9|2844559-2844985|-|ctg1_2808|", 10, {"locus_tag": "WP_000447820.1", "name": "BA201_RS18510", "perc_coverage": 100.0, "start": 3521107, "evalue": 1.8e-70, "genecluster": "NZ_CP016360_c9", "annotation": "divergent_PAP2_family_protein", "strand": "-", "blastscore": 269, "perc_ident": 100, "end": 3521532}], ["input|c9|2845064-2846006|-|ctg1_2809|", 11, {"locus_tag": "WP_000535539.1", "name": "BA201_RS18515", "perc_coverage": 100.0, "start": 3521612, "evalue": 1.6e-169, "genecluster": "NZ_CP016360_c9", "annotation": "EamA_family_transporter_RarD", "strand": "-", "blastscore": 599, "perc_ident": 99, "end": 3522553}], ["input|c9|2846098-2846347|-|ctg1_2810|", 12, {"locus_tag": "WP_000871349.1", "name": "BA201_RS18520", "perc_coverage": 100.0, "start": 3522646, "evalue": 1.6e-39, "genecluster": "NZ_CP016360_c9", "annotation": "DUF1294_domain-containing_protein", "strand": "-", "blastscore": 166, "perc_ident": 100, "end": 3522894}], ["input|c9|2846530-2846929|-|ctg1_2811|", 13, {"locus_tag": "WP_000367303.1", "name": "BA201_RS18525", "perc_coverage": 100.0, "start": 3523078, "evalue": 1.4e-56, "genecluster": "NZ_CP016360_c9", "annotation": "hypothetical_protein", "strand": "-", "blastscore": 223, "perc_ident": 87, "end": 3523476}], ["input|c9|2846971-2847196|-|ctg1_2812|", 14, {"locus_tag": "WP_000752375.1", "name": "BA201_RS18530", "perc_coverage": 98.64864864864865, "start": 3523519, "evalue": 3.8e-24, "genecluster": "NZ_CP016360_c9", "annotation": "hypothetical_protein", "strand": "-", "blastscore": 114, "perc_ident": 81, "end": 3523743}], ["input|c9|2847211-2848261|-|ctg1_2813|", 15, {"locus_tag": "WP_000957508.1", "name": "BA201_RS18535", "perc_coverage": 100.0, "start": 3523759, "evalue": 1e-191, "genecluster": "NZ_CP016360_c9", "annotation": "MRP_family_ATP-binding_protein", "strand": "-", "blastscore": 673, "perc_ident": 98, "end": 3524808}], ["input|c9|2848333-2848570|-|ctg1_2814|", 16, {"locus_tag": "WP_000628500.1", "name": "BA201_RS18540", "perc_coverage": 100.0, "start": 3524881, "evalue": 7.3e-34, "genecluster": "NZ_CP016360_c9", "annotation": "molybdopterin_converting_factor_subunit_1", "strand": "-", "blastscore": 147, "perc_ident": 99, "end": 3525117}], ["input|c9|2848574-2849039|-|ctg1_2815|", 17, {"locus_tag": "WP_000531881.1", "name": "BA201_RS18545", "perc_coverage": 100.0, "start": 3525122, "evalue": 6.6e-79, "genecluster": "NZ_CP016360_c9", "annotation": "molybdenum_cofactor_biosynthesis_protein_MoaE", "strand": "-", "blastscore": 297, "perc_ident": 96, "end": 3525586}], ["input|c9|2849019-2850327|-|ctg1_2816|", 18, {"locus_tag": "WP_000442200.1", "name": "BA201_RS18550", "perc_coverage": 100.0, "start": 3525567, "evalue": 2e-250, "genecluster": "NZ_CP016360_c9", "annotation": "molybdopterin_molybdenumtransferase_MoeA", "strand": "-", "blastscore": 869, "perc_ident": 99, "end": 3526874}], ["input|c9|2850344-2851361|-|ctg1_2817|", 19, {"locus_tag": "WP_000785261.1", "name": "BA201_RS18555", "perc_coverage": 100.0, "start": 3526892, "evalue": 5.9e-189, "genecluster": "NZ_CP016360_c9", "annotation": "thiamine/molybdopterin_biosynthesis_protein_MoeB", "strand": "-", "blastscore": 664, "perc_ident": 97, "end": 3527908}], ["input|c9|2851385-2852165|-|ctg1_2818|", 20, {"locus_tag": "WP_000863998.1", "name": "BA201_RS18560", "perc_coverage": 100.0, "start": 3527933, "evalue": 3.2e-142, "genecluster": "NZ_CP016360_c9", "annotation": "formate/nitrite_transporter_family_protein", "strand": "-", "blastscore": 508, "perc_ident": 100, "end": 3528712}], ["input|c9|2852355-2853372|-|ctg1_2819|", 21, {"locus_tag": "WP_048655750.1", "name": "BA201_RS18570", "perc_coverage": 100.0, "start": 3528904, "evalue": 1.1e-190, "genecluster": "NZ_CP016360_c9", "annotation": "GTP_3',8-cyclase_MoaA", "strand": "-", "blastscore": 670, "perc_ident": 99, "end": 3529920}], ["input|c9|2853388-2854186|-|ctg1_2820|", 22, {"locus_tag": "WP_000802695.1", "name": "BA201_RS18575", "perc_coverage": 100.0, "start": 3529937, "evalue": 3.7e-146, "genecluster": "NZ_CP016360_c9", "annotation": "formate_dehydrogenase_accessory_sulfurtransferase_FdhD", "strand": "-", "blastscore": 522, "perc_ident": 98, "end": 3530734}]], "hits": 23, "core_gene_hits": 1, "synteny_score": 23}], [{"cluster_type": "terpene", "proteins": ["WP_000615380.1", "WP_000813965.1", "WP_000751368.1", "WP_000756458.1", "WP_001104820.1", "WP_000656239.1", "WP_000080281.1", "WP_000395039.1", "WP_072770239.1", "WP_000928147.1", "WP_000447820.1", "WP_000535539.1", "WP_000871349.1", "WP_000367303.1", "WP_000752375.1", "WP_000957508.1", "WP_000628500.1", "WP_000531881.1", "WP_000442200.1", "WP_000785261.1", "WP_000863998.1", "WP_072770240.1", "WP_000844124.1", "WP_000802695.1"], "tags": ["BMB171_RS17570", "BMB171_RS17575", "BMB171_RS17580", "BMB171_RS17585", "BMB171_RS17590", "BMB171_RS17595", "BMB171_RS17600", "BMB171_RS17605", "BMB171_RS17610", "BMB171_RS17615", "BMB171_RS17620", "BMB171_RS17625", "BMB171_RS17630", "BMB171_RS17635", "BMB171_RS17640", "BMB171_RS17645", "BMB171_RS17650", "BMB171_RS17655", "BMB171_RS17660", "BMB171_RS17665", "BMB171_RS17670", "BMB171_RS29720", "BMB171_RS17675", "BMB171_RS17680"], "description": "Bacillus thuringiensis BMB171, complete genome", "cluster_label": "c9", "accession": "NC_014171"}, {"core_bonus": 3, "blast_score": 12258.0, "pairings": [["input|c9|2833041-2833875|-|ctg1_2798|", 0, {"locus_tag": "WP_000615380.1", "name": "BMB171_RS17570", "perc_coverage": 100.0, "start": 3441797, "evalue": 1.2e-142, "genecluster": "NC_014171_c9", "annotation": "GNAT_family_N-acetyltransferase", "strand": "-", "blastscore": 510, "perc_ident": 95, "end": 3442654}], ["input|c9|2833941-2835450|-|ctg1_2799|", 1, {"locus_tag": "WP_000813965.1", "name": "BMB171_RS17575", "perc_coverage": 100.0, "start": 3442721, "evalue": 5.5e-276, "genecluster": "NC_014171_c9", "annotation": "argininosuccinate_lyase", "strand": "-", "blastscore": 954, "perc_ident": 98, "end": 3444229}], ["input|c9|2835551-2836661|-|ctg1_2800|", 2, {"locus_tag": "WP_000751368.1", "name": "BMB171_RS17580", "perc_coverage": 100.0, "start": 3444331, "evalue": 2e-206, "genecluster": "NC_014171_c9", "annotation": "D-alanyl-D-alanine_carboxypeptidase", "strand": "-", "blastscore": 722, "perc_ident": 99, "end": 3445440}], ["input|c9|2836776-2837709|-|ctg1_2801|", 3, {"locus_tag": "WP_000756458.1", "name": "BMB171_RS17585", "perc_coverage": 100.0, "start": 3445558, "evalue": 2.9e-174, "genecluster": "NC_014171_c9", "annotation": "nucleoside_hydrolase", "strand": "-", "blastscore": 615, "perc_ident": 97, "end": 3446490}], ["input|c9|2837832-2839266|-|ctg1_2802|", 4, {"locus_tag": "WP_001104820.1", "name": "BMB171_RS17590", "perc_coverage": 100.0, "start": 3446614, "evalue": 1.8e-228, "genecluster": "NC_014171_c9", "annotation": "sodium/panthothenate_symporter", "strand": "-", "blastscore": 796, "perc_ident": 100, "end": 3448047}], ["input|c9|2839269-2839548|-|ctg1_2803|", 5, {"locus_tag": "WP_000656239.1", "name": "BMB171_RS17595", "perc_coverage": 100.0, "start": 3448051, "evalue": 3.4e-46, "genecluster": "NC_014171_c9", "annotation": "DUF997_domain-containing_protein", "strand": "-", "blastscore": 188, "perc_ident": 100, "end": 3448329}], ["input|c9|2839822-2841307|+|ctg1_2804|", 6, {"locus_tag": "WP_000080281.1", "name": "BMB171_RS17600", "perc_coverage": 100.0, "start": 3448603, "evalue": 1.9e-268, "genecluster": "NC_014171_c9", "annotation": "aldehyde_dehydrogenase_family_protein", "strand": "+", "blastscore": 929, "perc_ident": 100, "end": 3450087}], ["input|c9|2841357-2842098|-|ctg1_2805|", 7, {"locus_tag": "WP_000395039.1", "name": "BMB171_RS17605", "perc_coverage": 100.0, "start": 3450138, "evalue": 1.4e-134, "genecluster": "NC_014171_c9", "annotation": "3-oxoacyl-ACP_reductase_FabG", "strand": "-", "blastscore": 483, "perc_ident": 100, "end": 3450878}], ["input|c9|2842383-2842533|+|ctg1_2806|", 8, {"locus_tag": "WP_072770239.1", "name": "BMB171_RS17610", "perc_coverage": 100.0, "start": 3450975, "evalue": 6e-18, "genecluster": "NC_014171_c9", "annotation": "YfhD_family_protein", "strand": "+", "blastscore": 93, "perc_ident": 100, "end": 3451160}], ["input|c9|2842606-2844460|-|ctg1_2807|", 9, {"locus_tag": "WP_000928147.1", "name": "BMB171_RS17615", "perc_coverage": 100.0, "start": 3451234, "evalue": 0.0, "genecluster": "NC_014171_c9", "annotation": "squalene--hopene_cyclase", "strand": "-", "blastscore": 1244, "perc_ident": 97, "end": 3453087}], ["input|c9|2844559-2844985|-|ctg1_2808|", 10, {"locus_tag": "WP_000447820.1", "name": "BMB171_RS17620", "perc_coverage": 100.0, "start": 3453187, "evalue": 1.8e-70, "genecluster": "NC_014171_c9", "annotation": "divergent_PAP2_family_protein", "strand": "-", "blastscore": 269, "perc_ident": 100, "end": 3453612}], ["input|c9|2845064-2846006|-|ctg1_2809|", 11, {"locus_tag": "WP_000535539.1", "name": "BMB171_RS17625", "perc_coverage": 100.0, "start": 3453692, "evalue": 1.6e-169, "genecluster": "NC_014171_c9", "annotation": "EamA_family_transporter_RarD", "strand": "-", "blastscore": 599, "perc_ident": 99, "end": 3454633}], ["input|c9|2846098-2846347|-|ctg1_2810|", 12, {"locus_tag": "WP_000871349.1", "name": "BMB171_RS17630", "perc_coverage": 100.0, "start": 3454726, "evalue": 1.6e-39, "genecluster": "NC_014171_c9", "annotation": "DUF1294_domain-containing_protein", "strand": "-", "blastscore": 166, "perc_ident": 100, "end": 3454974}], ["input|c9|2846530-2846929|-|ctg1_2811|", 13, {"locus_tag": "WP_000367303.1", "name": "BMB171_RS17635", "perc_coverage": 100.0, "start": 3455158, "evalue": 1.4e-56, "genecluster": "NC_014171_c9", "annotation": "hypothetical_protein", "strand": "-", "blastscore": 223, "perc_ident": 87, "end": 3455556}], ["input|c9|2846971-2847196|-|ctg1_2812|", 14, {"locus_tag": "WP_000752375.1", "name": "BMB171_RS17640", "perc_coverage": 98.64864864864865, "start": 3455599, "evalue": 3.8e-24, "genecluster": "NC_014171_c9", "annotation": "hypothetical_protein", "strand": "-", "blastscore": 114, "perc_ident": 81, "end": 3455823}], ["input|c9|2847211-2848261|-|ctg1_2813|", 15, {"locus_tag": "WP_000957508.1", "name": "BMB171_RS17645", "perc_coverage": 100.0, "start": 3455839, "evalue": 1e-191, "genecluster": "NC_014171_c9", "annotation": "MRP_family_ATP-binding_protein", "strand": "-", "blastscore": 673, "perc_ident": 98, "end": 3456888}], ["input|c9|2848333-2848570|-|ctg1_2814|", 16, {"locus_tag": "WP_000628500.1", "name": "BMB171_RS17650", "perc_coverage": 100.0, "start": 3456961, "evalue": 7.3e-34, "genecluster": "NC_014171_c9", "annotation": "molybdopterin_converting_factor_subunit_1", "strand": "-", "blastscore": 147, "perc_ident": 99, "end": 3457197}], ["input|c9|2848574-2849039|-|ctg1_2815|", 17, {"locus_tag": "WP_000531881.1", "name": "BMB171_RS17655", "perc_coverage": 100.0, "start": 3457202, "evalue": 6.6e-79, "genecluster": "NC_014171_c9", "annotation": "molybdenum_cofactor_biosynthesis_protein_MoaE", "strand": "-", "blastscore": 297, "perc_ident": 96, "end": 3457666}], ["input|c9|2849019-2850327|-|ctg1_2816|", 18, {"locus_tag": "WP_000442200.1", "name": "BMB171_RS17660", "perc_coverage": 100.0, "start": 3457647, "evalue": 2e-250, "genecluster": "NC_014171_c9", "annotation": "molybdopterin_molybdenumtransferase_MoeA", "strand": "-", "blastscore": 869, "perc_ident": 99, "end": 3458954}], ["input|c9|2850344-2851361|-|ctg1_2817|", 19, {"locus_tag": "WP_000785261.1", "name": "BMB171_RS17665", "perc_coverage": 100.0, "start": 3458972, "evalue": 5.9e-189, "genecluster": "NC_014171_c9", "annotation": "thiamine/molybdopterin_biosynthesis_protein_MoeB", "strand": "-", "blastscore": 664, "perc_ident": 97, "end": 3459988}], ["input|c9|2851385-2852165|-|ctg1_2818|", 20, {"locus_tag": "WP_000863998.1", "name": "BMB171_RS17670", "perc_coverage": 100.0, "start": 3460013, "evalue": 3.2e-142, "genecluster": "NC_014171_c9", "annotation": "formate/nitrite_transporter_family_protein", "strand": "-", "blastscore": 508, "perc_ident": 100, "end": 3460792}], ["input|c9|2852355-2853372|-|ctg1_2819|", 21, {"locus_tag": "WP_000844124.1", "name": "BMB171_RS17675", "perc_coverage": 100.0, "start": 3460984, "evalue": 1.7e-191, "genecluster": "NC_014171_c9", "annotation": "GTP_3',8-cyclase_MoaA", "strand": "-", "blastscore": 673, "perc_ident": 100, "end": 3462000}], ["input|c9|2853388-2854186|-|ctg1_2820|", 22, {"locus_tag": "WP_000802695.1", "name": "BMB171_RS17680", "perc_coverage": 100.0, "start": 3462017, "evalue": 3.7e-146, "genecluster": "NC_014171_c9", "annotation": "sulfurtransferase_FdhD", "strand": "-", "blastscore": 522, "perc_ident": 98, "end": 3462814}]], "hits": 23, "core_gene_hits": 1, "synteny_score": 23}], [{"cluster_type": "terpene", "proteins": ["WP_044306926.1", "WP_025708950.1", "WP_000751366.1", "WP_000756457.1", "WP_001104820.1", "WP_000656239.1", "WP_000080281.1", "WP_025708953.1", "WP_072770239.1", "WP_025708955.1", "WP_000447822.1", "WP_000535541.1", "WP_000871349.1", "WP_000367302.1", "WP_000752375.1", "WP_000957518.1", "WP_000628503.1", "WP_046392942.1", "WP_000442201.1", "WP_000785260.1", "WP_000863998.1", "WP_080342269.1", "WP_046392943.1", "WP_046392944.1"], "tags": ["FORC5_RS17685", "FORC5_RS17690", "FORC5_RS17695", "FORC5_RS17700", "FORC5_RS17705", "FORC5_RS17710", "FORC5_RS17715", "FORC5_RS17720", "FORC5_RS17725", "FORC5_RS17730", "FORC5_RS17735", "FORC5_RS17740", "FORC5_RS17745", "FORC5_RS17750", "FORC5_RS17755", "FORC5_RS17760", "FORC5_RS17765", "FORC5_RS17770", "FORC5_RS17775", "FORC5_RS17780", "FORC5_RS17785", "FORC5_RS28215", "FORC5_RS17790", "FORC5_RS17795"], "description": "Bacillus cereus strain FORC_005, complete genome", "cluster_label": "c9", "accession": "NZ_CP009686"}, {"core_bonus": 3, "blast_score": 12256.0, "pairings": [["input|c9|2833041-2833875|-|ctg1_2798|", 0, {"locus_tag": "WP_044306926.1", "name": "FORC5_RS17685", "perc_coverage": 100.0, "start": 3504220, "evalue": 2.1e-144, "genecluster": "NZ_CP009686_c9", "annotation": "GNAT_family_N-acetyltransferase", "strand": "-", "blastscore": 516, "perc_ident": 96, "end": 3505053}], ["input|c9|2833941-2835450|-|ctg1_2799|", 1, {"locus_tag": "WP_025708950.1", "name": "FORC5_RS17690", "perc_coverage": 100.0, "start": 3505120, "evalue": 9.1e-279, "genecluster": "NZ_CP009686_c9", "annotation": "argininosuccinate_lyase", "strand": "-", "blastscore": 963, "perc_ident": 98, "end": 3506628}], ["input|c9|2835551-2836661|-|ctg1_2800|", 2, {"locus_tag": "WP_000751366.1", "name": "FORC5_RS17695", "perc_coverage": 100.0, "start": 3506730, "evalue": 8.9e-207, "genecluster": "NZ_CP009686_c9", "annotation": "D-alanyl-D-alanine_carboxypeptidase", "strand": "-", "blastscore": 723, "perc_ident": 99, "end": 3507839}], ["input|c9|2836776-2837709|-|ctg1_2801|", 3, {"locus_tag": "WP_000756457.1", "name": "FORC5_RS17700", "perc_coverage": 100.0, "start": 3507957, "evalue": 6.4e-174, "genecluster": "NZ_CP009686_c9", "annotation": "nucleoside_hydrolase", "strand": "-", "blastscore": 614, "perc_ident": 97, "end": 3508889}], ["input|c9|2837832-2839266|-|ctg1_2802|", 4, {"locus_tag": "WP_001104820.1", "name": "FORC5_RS17705", "perc_coverage": 100.0, "start": 3509013, "evalue": 1.8e-228, "genecluster": "NZ_CP009686_c9", "annotation": "sodium/panthothenate_symporter", "strand": "-", "blastscore": 796, "perc_ident": 100, "end": 3510446}], ["input|c9|2839269-2839548|-|ctg1_2803|", 5, {"locus_tag": "WP_000656239.1", "name": "FORC5_RS17710", "perc_coverage": 100.0, "start": 3510450, "evalue": 3.4e-46, "genecluster": "NZ_CP009686_c9", "annotation": "DUF997_domain-containing_protein", "strand": "-", "blastscore": 188, "perc_ident": 100, "end": 3510728}], ["input|c9|2839822-2841307|+|ctg1_2804|", 6, {"locus_tag": "WP_000080281.1", "name": "FORC5_RS17715", "perc_coverage": 100.0, "start": 3511002, "evalue": 1.9e-268, "genecluster": "NZ_CP009686_c9", "annotation": "aldehyde_dehydrogenase_family_protein", "strand": "+", "blastscore": 929, "perc_ident": 100, "end": 3512486}], ["input|c9|2841357-2842098|-|ctg1_2805|", 7, {"locus_tag": "WP_025708953.1", "name": "FORC5_RS17720", "perc_coverage": 100.0, "start": 3512537, "evalue": 1.8e-134, "genecluster": "NZ_CP009686_c9", "annotation": "3-oxoacyl-ACP_reductase_FabG", "strand": "-", "blastscore": 483, "perc_ident": 100, "end": 3513277}], ["input|c9|2842383-2842533|+|ctg1_2806|", 8, {"locus_tag": "WP_072770239.1", "name": "FORC5_RS17725", "perc_coverage": 100.0, "start": 3513375, "evalue": 6e-18, "genecluster": "NZ_CP009686_c9", "annotation": "YfhD_family_protein", "strand": "+", "blastscore": 93, "perc_ident": 100, "end": 3513560}], ["input|c9|2842606-2844460|-|ctg1_2807|", 9, {"locus_tag": "WP_025708955.1", "name": "FORC5_RS17730", "perc_coverage": 100.0, "start": 3513634, "evalue": 0.0, "genecluster": "NZ_CP009686_c9", "annotation": "squalene--hopene_cyclase", "strand": "-", "blastscore": 1245, "perc_ident": 97, "end": 3515487}], ["input|c9|2844559-2844985|-|ctg1_2808|", 10, {"locus_tag": "WP_000447822.1", "name": "FORC5_RS17735", "perc_coverage": 100.0, "start": 3515587, "evalue": 1.1e-69, "genecluster": "NZ_CP009686_c9", "annotation": "divergent_PAP2_family_protein", "strand": "-", "blastscore": 267, "perc_ident": 99, "end": 3516012}], ["input|c9|2845064-2846006|-|ctg1_2809|", 11, {"locus_tag": "WP_000535541.1", "name": "FORC5_RS17740", "perc_coverage": 100.0, "start": 3516092, "evalue": 4.3e-170, "genecluster": "NZ_CP009686_c9", "annotation": "EamA_family_transporter_RarD", "strand": "-", "blastscore": 601, "perc_ident": 99, "end": 3517033}], ["input|c9|2846098-2846347|-|ctg1_2810|", 12, {"locus_tag": "WP_000871349.1", "name": "FORC5_RS17745", "perc_coverage": 100.0, "start": 3517126, "evalue": 1.6e-39, "genecluster": "NZ_CP009686_c9", "annotation": "DUF1294_domain-containing_protein", "strand": "-", "blastscore": 166, "perc_ident": 100, "end": 3517374}], ["input|c9|2846530-2846929|-|ctg1_2811|", 13, {"locus_tag": "WP_000367302.1", "name": "FORC5_RS17750", "perc_coverage": 100.0, "start": 3517558, "evalue": 5.1e-56, "genecluster": "NZ_CP009686_c9", "annotation": "hypothetical_protein", "strand": "-", "blastscore": 221, "perc_ident": 87, "end": 3517956}], ["input|c9|2846971-2847196|-|ctg1_2812|", 14, {"locus_tag": "WP_000752375.1", "name": "FORC5_RS17755", "perc_coverage": 98.64864864864865, "start": 3517999, "evalue": 3.8e-24, "genecluster": "NZ_CP009686_c9", "annotation": "hypothetical_protein", "strand": "-", "blastscore": 114, "perc_ident": 81, "end": 3518223}], ["input|c9|2847211-2848261|-|ctg1_2813|", 15, {"locus_tag": "WP_000957518.1", "name": "FORC5_RS17760", "perc_coverage": 100.0, "start": 3518239, "evalue": 1.9e-190, "genecluster": "NZ_CP009686_c9", "annotation": "MRP_family_ATP-binding_protein", "strand": "-", "blastscore": 669, "perc_ident": 98, "end": 3519288}], ["input|c9|2848333-2848570|-|ctg1_2814|", 16, {"locus_tag": "WP_000628503.1", "name": "FORC5_RS17765", "perc_coverage": 100.0, "start": 3519361, "evalue": 1.1e-32, "genecluster": "NZ_CP009686_c9", "annotation": "molybdopterin_converting_factor_subunit_1", "strand": "-", "blastscore": 143, "perc_ident": 96, "end": 3519597}], ["input|c9|2848574-2849039|-|ctg1_2815|", 17, {"locus_tag": "WP_046392942.1", "name": "FORC5_RS17770", "perc_coverage": 100.0, "start": 3519602, "evalue": 7.8e-80, "genecluster": "NZ_CP009686_c9", "annotation": "molybdenum_cofactor_biosynthesis_protein_MoaE", "strand": "-", "blastscore": 300, "perc_ident": 97, "end": 3520066}], ["input|c9|2849019-2850327|-|ctg1_2816|", 18, {"locus_tag": "WP_000442201.1", "name": "FORC5_RS17775", "perc_coverage": 100.0, "start": 3520047, "evalue": 1.4e-246, "genecluster": "NZ_CP009686_c9", "annotation": "molybdopterin_molybdenumtransferase_MoeA", "strand": "-", "blastscore": 856, "perc_ident": 98, "end": 3521354}], ["input|c9|2850344-2851361|-|ctg1_2817|", 19, {"locus_tag": "WP_000785260.1", "name": "FORC5_RS17780", "perc_coverage": 100.0, "start": 3521372, "evalue": 1.4e-190, "genecluster": "NZ_CP009686_c9", "annotation": "thiamine/molybdopterin_biosynthesis_protein_MoeB", "strand": "-", "blastscore": 670, "perc_ident": 98, "end": 3522388}], ["input|c9|2851385-2852165|-|ctg1_2818|", 20, {"locus_tag": "WP_000863998.1", "name": "FORC5_RS17785", "perc_coverage": 100.0, "start": 3522413, "evalue": 3.2e-142, "genecluster": "NZ_CP009686_c9", "annotation": "formate/nitrite_transporter", "strand": "-", "blastscore": 508, "perc_ident": 100, "end": 3523192}], ["input|c9|2852355-2853372|-|ctg1_2819|", 21, {"locus_tag": "WP_046392943.1", "name": "FORC5_RS17790", "perc_coverage": 100.0, "start": 3523384, "evalue": 2.4e-190, "genecluster": "NZ_CP009686_c9", "annotation": "GTP_3',8-cyclase_MoaA", "strand": "-", "blastscore": 669, "perc_ident": 99, "end": 3524400}], ["input|c9|2853388-2854186|-|ctg1_2820|", 22, {"locus_tag": "WP_046392944.1", "name": "FORC5_RS17795", "perc_coverage": 100.0, "start": 3524417, "evalue": 2.2e-146, "genecluster": "NZ_CP009686_c9", "annotation": "sulfurtransferase_FdhD", "strand": "-", "blastscore": 522, "perc_ident": 98, "end": 3525214}]], "hits": 23, "core_gene_hits": 1, "synteny_score": 23}], [{"cluster_type": "terpene", "proteins": ["WP_073339667.1", "WP_000813965.1", "WP_000751368.1", "WP_000756458.1", "WP_001104820.1", "WP_000656239.1", "WP_000080281.1", "WP_000395039.1", "WP_072770239.1", "WP_000928147.1", "WP_000447820.1", "WP_000535539.1", "WP_000871349.1", "WP_000367303.1", "WP_000752375.1", "WP_000957508.1", "WP_000628500.1", "WP_000531881.1", "WP_000442200.1", "WP_000785261.1", "WP_000863998.1", "WP_072770240.1", "WP_048655750.1", "WP_000802695.1"], "tags": ["BUE25_RS14800", "BUE25_RS14805", "BUE25_RS14810", "BUE25_RS14815", "BUE25_RS14820", "BUE25_RS14825", "BUE25_RS14830", "BUE25_RS14835", "BUE25_RS14840", "BUE25_RS14845", "BUE25_RS14850", "BUE25_RS14855", "BUE25_RS14860", "BUE25_RS14865", "BUE25_RS14870", "BUE25_RS14875", "BUE25_RS14880", "BUE25_RS14885", "BUE25_RS14890", "BUE25_RS14895", "BUE25_RS14900", "BUE25_RS14905", "BUE25_RS14910", "BUE25_RS14915"], "description": "Bacillus sp. cl25, whole genome shotgun sequence", "cluster_label": "c5", "accession": "NZ_FQZW01000005"}, {"core_bonus": 3, "blast_score": 12256.0, "pairings": [["input|c9|2833041-2833875|-|ctg1_2798|", 0, {"locus_tag": "WP_073339667.1", "name": "BUE25_RS14800", "perc_coverage": 99.27797833935018, "start": 134898, "evalue": 5.2e-143, "genecluster": "NZ_FQZW01000005_c5", "annotation": "GNAT_family_N-acetyltransferase", "strand": "-", "blastscore": 511, "perc_ident": 96, "end": 135773}], ["input|c9|2833941-2835450|-|ctg1_2799|", 1, {"locus_tag": "WP_000813965.1", "name": "BUE25_RS14805", "perc_coverage": 100.0, "start": 135840, "evalue": 5.5e-276, "genecluster": "NZ_FQZW01000005_c5", "annotation": "argininosuccinate_lyase", "strand": "-", "blastscore": 954, "perc_ident": 98, "end": 137348}], ["input|c9|2835551-2836661|-|ctg1_2800|", 2, {"locus_tag": "WP_000751368.1", "name": "BUE25_RS14810", "perc_coverage": 100.0, "start": 137450, "evalue": 2e-206, "genecluster": "NZ_FQZW01000005_c5", "annotation": "D-alanyl-D-alanine_carboxypeptidase", "strand": "-", "blastscore": 722, "perc_ident": 99, "end": 138559}], ["input|c9|2836776-2837709|-|ctg1_2801|", 3, {"locus_tag": "WP_000756458.1", "name": "BUE25_RS14815", "perc_coverage": 100.0, "start": 138677, "evalue": 2.9e-174, "genecluster": "NZ_FQZW01000005_c5", "annotation": "nucleoside_hydrolase", "strand": "-", "blastscore": 615, "perc_ident": 97, "end": 139609}], ["input|c9|2837832-2839266|-|ctg1_2802|", 4, {"locus_tag": "WP_001104820.1", "name": "BUE25_RS14820", "perc_coverage": 100.0, "start": 139733, "evalue": 1.8e-228, "genecluster": "NZ_FQZW01000005_c5", "annotation": "sodium/panthothenate_symporter", "strand": "-", "blastscore": 796, "perc_ident": 100, "end": 141166}], ["input|c9|2839269-2839548|-|ctg1_2803|", 5, {"locus_tag": "WP_000656239.1", "name": "BUE25_RS14825", "perc_coverage": 100.0, "start": 141170, "evalue": 3.4e-46, "genecluster": "NZ_FQZW01000005_c5", "annotation": "DUF997_domain-containing_protein", "strand": "-", "blastscore": 188, "perc_ident": 100, "end": 141448}], ["input|c9|2839822-2841307|+|ctg1_2804|", 6, {"locus_tag": "WP_000080281.1", "name": "BUE25_RS14830", "perc_coverage": 100.0, "start": 141722, "evalue": 1.9e-268, "genecluster": "NZ_FQZW01000005_c5", "annotation": "aldehyde_dehydrogenase_family_protein", "strand": "+", "blastscore": 929, "perc_ident": 100, "end": 143206}], ["input|c9|2841357-2842098|-|ctg1_2805|", 7, {"locus_tag": "WP_000395039.1", "name": "BUE25_RS14835", "perc_coverage": 100.0, "start": 143257, "evalue": 1.4e-134, "genecluster": "NZ_FQZW01000005_c5", "annotation": "3-oxoacyl-ACP_reductase_FabG", "strand": "-", "blastscore": 483, "perc_ident": 100, "end": 143997}], ["input|c9|2842383-2842533|+|ctg1_2806|", 8, {"locus_tag": "WP_072770239.1", "name": "BUE25_RS14840", "perc_coverage": 100.0, "start": 144094, "evalue": 6e-18, "genecluster": "NZ_FQZW01000005_c5", "annotation": "YfhD_family_protein", "strand": "+", "blastscore": 93, "perc_ident": 100, "end": 144279}], ["input|c9|2842606-2844460|-|ctg1_2807|", 9, {"locus_tag": "WP_000928147.1", "name": "BUE25_RS14845", "perc_coverage": 100.0, "start": 144353, "evalue": 0.0, "genecluster": "NZ_FQZW01000005_c5", "annotation": "squalene--hopene_cyclase", "strand": "-", "blastscore": 1244, "perc_ident": 97, "end": 146206}], ["input|c9|2844559-2844985|-|ctg1_2808|", 10, {"locus_tag": "WP_000447820.1", "name": "BUE25_RS14850", "perc_coverage": 100.0, "start": 146306, "evalue": 1.8e-70, "genecluster": "NZ_FQZW01000005_c5", "annotation": "divergent_PAP2_family_protein", "strand": "-", "blastscore": 269, "perc_ident": 100, "end": 146731}], ["input|c9|2845064-2846006|-|ctg1_2809|", 11, {"locus_tag": "WP_000535539.1", "name": "BUE25_RS14855", "perc_coverage": 100.0, "start": 146811, "evalue": 1.6e-169, "genecluster": "NZ_FQZW01000005_c5", "annotation": "EamA_family_transporter_RarD", "strand": "-", "blastscore": 599, "perc_ident": 99, "end": 147752}], ["input|c9|2846098-2846347|-|ctg1_2810|", 12, {"locus_tag": "WP_000871349.1", "name": "BUE25_RS14860", "perc_coverage": 100.0, "start": 147845, "evalue": 1.6e-39, "genecluster": "NZ_FQZW01000005_c5", "annotation": "DUF1294_domain-containing_protein", "strand": "-", "blastscore": 166, "perc_ident": 100, "end": 148093}], ["input|c9|2846530-2846929|-|ctg1_2811|", 13, {"locus_tag": "WP_000367303.1", "name": "BUE25_RS14865", "perc_coverage": 100.0, "start": 148277, "evalue": 1.4e-56, "genecluster": "NZ_FQZW01000005_c5", "annotation": "hypothetical_protein", "strand": "-", "blastscore": 223, "perc_ident": 87, "end": 148675}], ["input|c9|2846971-2847196|-|ctg1_2812|", 14, {"locus_tag": "WP_000752375.1", "name": "BUE25_RS14870", "perc_coverage": 98.64864864864865, "start": 148718, "evalue": 3.8e-24, "genecluster": "NZ_FQZW01000005_c5", "annotation": "hypothetical_protein", "strand": "-", "blastscore": 114, "perc_ident": 81, "end": 148942}], ["input|c9|2847211-2848261|-|ctg1_2813|", 15, {"locus_tag": "WP_000957508.1", "name": "BUE25_RS14875", "perc_coverage": 100.0, "start": 148958, "evalue": 1e-191, "genecluster": "NZ_FQZW01000005_c5", "annotation": "MRP_family_ATP-binding_protein", "strand": "-", "blastscore": 673, "perc_ident": 98, "end": 150007}], ["input|c9|2848333-2848570|-|ctg1_2814|", 16, {"locus_tag": "WP_000628500.1", "name": "BUE25_RS14880", "perc_coverage": 100.0, "start": 150080, "evalue": 7.3e-34, "genecluster": "NZ_FQZW01000005_c5", "annotation": "molybdopterin_converting_factor_subunit_1", "strand": "-", "blastscore": 147, "perc_ident": 99, "end": 150316}], ["input|c9|2848574-2849039|-|ctg1_2815|", 17, {"locus_tag": "WP_000531881.1", "name": "BUE25_RS14885", "perc_coverage": 100.0, "start": 150321, "evalue": 6.6e-79, "genecluster": "NZ_FQZW01000005_c5", "annotation": "molybdenum_cofactor_biosynthesis_protein_MoaE", "strand": "-", "blastscore": 297, "perc_ident": 96, "end": 150785}], ["input|c9|2849019-2850327|-|ctg1_2816|", 18, {"locus_tag": "WP_000442200.1", "name": "BUE25_RS14890", "perc_coverage": 100.0, "start": 150766, "evalue": 2e-250, "genecluster": "NZ_FQZW01000005_c5", "annotation": "molybdopterin_molybdenumtransferase_MoeA", "strand": "-", "blastscore": 869, "perc_ident": 99, "end": 152073}], ["input|c9|2850344-2851361|-|ctg1_2817|", 19, {"locus_tag": "WP_000785261.1", "name": "BUE25_RS14895", "perc_coverage": 100.0, "start": 152091, "evalue": 5.9e-189, "genecluster": "NZ_FQZW01000005_c5", "annotation": "thiamine/molybdopterin_biosynthesis_protein_MoeB", "strand": "-", "blastscore": 664, "perc_ident": 97, "end": 153107}], ["input|c9|2851385-2852165|-|ctg1_2818|", 20, {"locus_tag": "WP_000863998.1", "name": "BUE25_RS14900", "perc_coverage": 100.0, "start": 153132, "evalue": 3.2e-142, "genecluster": "NZ_FQZW01000005_c5", "annotation": "formate/nitrite_transporter_family_protein", "strand": "-", "blastscore": 508, "perc_ident": 100, "end": 153911}], ["input|c9|2852355-2853372|-|ctg1_2819|", 21, {"locus_tag": "WP_048655750.1", "name": "BUE25_RS14910", "perc_coverage": 100.0, "start": 154103, "evalue": 1.1e-190, "genecluster": "NZ_FQZW01000005_c5", "annotation": "GTP_3',8-cyclase_MoaA", "strand": "-", "blastscore": 670, "perc_ident": 99, "end": 155119}], ["input|c9|2853388-2854186|-|ctg1_2820|", 22, {"locus_tag": "WP_000802695.1", "name": "BUE25_RS14915", "perc_coverage": 100.0, "start": 155136, "evalue": 3.7e-146, "genecluster": "NZ_FQZW01000005_c5", "annotation": "formate_dehydrogenase_accessory_sulfurtransferase_FdhD", "strand": "-", "blastscore": 522, "perc_ident": 98, "end": 155933}]], "hits": 23, "core_gene_hits": 1, "synteny_score": 23}], [{"cluster_type": "terpene", "proteins": ["WP_006922606.1", "WP_006922607.1", "WP_080342269.1", "WP_000863998.1", "WP_000785260.1", "WP_000442201.1", "WP_001248111.1", "WP_000628503.1", "WP_000957518.1", "WP_000752375.1", "WP_000367302.1", "WP_000871349.1", "WP_000535541.1", "WP_000447820.1", "WP_006922609.1", "WP_072770239.1", "WP_000395036.1", "WP_006922610.1", "WP_000656239.1", "WP_001104820.1", "WP_000756457.1", "WP_000751366.1", "WP_006922613.1", "WP_006922614.1"], "tags": ["EBGED10_RS15775", "EBGED10_RS15780", "EBGED10_RS31890", "EBGED10_RS15785", "EBGED10_RS15790", "EBGED10_RS15795", "EBGED10_RS15800", "EBGED10_RS15805", "EBGED10_RS15810", "EBGED10_RS15815", "EBGED10_RS15820", "EBGED10_RS15825", "EBGED10_RS15830", "EBGED10_RS15835", "EBGED10_RS15840", "EBGED10_RS15845", "EBGED10_RS15850", "EBGED10_RS15855", "EBGED10_RS15860", "EBGED10_RS15865", "EBGED10_RS15870", "EBGED10_RS15875", "EBGED10_RS15880", "EBGED10_RS15885"], "description": "Bacillus sp. GeD10, whole genome shotgun sequence", "cluster_label": "c6", "accession": "NZ_CAVI010000182"}, {"core_bonus": 3, "blast_score": 12253.0, "pairings": [["input|c9|2833041-2833875|-|ctg1_2798|", 0, {"locus_tag": "WP_006922614.1", "name": "EBGED10_RS15885", "perc_coverage": 100.0, "start": 30361, "evalue": 5.6e-145, "genecluster": "NZ_CAVI010000182_c6", "annotation": "GNAT_family_N-acetyltransferase", "strand": "+", "blastscore": 518, "perc_ident": 97, "end": 31194}], ["input|c9|2833941-2835450|-|ctg1_2799|", 1, {"locus_tag": "WP_006922613.1", "name": "EBGED10_RS15880", "perc_coverage": 100.0, "start": 28786, "evalue": 1.2e-278, "genecluster": "NZ_CAVI010000182_c6", "annotation": "argininosuccinate_lyase", "strand": "+", "blastscore": 963, "perc_ident": 98, "end": 30294}], ["input|c9|2835551-2836661|-|ctg1_2800|", 2, {"locus_tag": "WP_000751366.1", "name": "EBGED10_RS15875", "perc_coverage": 100.0, "start": 27575, "evalue": 8.9e-207, "genecluster": "NZ_CAVI010000182_c6", "annotation": "D-alanyl-D-alanine_carboxypeptidase", "strand": "+", "blastscore": 723, "perc_ident": 99, "end": 28684}], ["input|c9|2836776-2837709|-|ctg1_2801|", 3, {"locus_tag": "WP_000756457.1", "name": "EBGED10_RS15870", "perc_coverage": 100.0, "start": 26525, "evalue": 6.4e-174, "genecluster": "NZ_CAVI010000182_c6", "annotation": "nucleoside_hydrolase", "strand": "+", "blastscore": 614, "perc_ident": 97, "end": 27457}], ["input|c9|2837832-2839266|-|ctg1_2802|", 4, {"locus_tag": "WP_001104820.1", "name": "EBGED10_RS15865", "perc_coverage": 100.0, "start": 24968, "evalue": 1.8e-228, "genecluster": "NZ_CAVI010000182_c6", "annotation": "sodium/panthothenate_symporter", "strand": "+", "blastscore": 796, "perc_ident": 100, "end": 26401}], ["input|c9|2839269-2839548|-|ctg1_2803|", 5, {"locus_tag": "WP_000656239.1", "name": "EBGED10_RS15860", "perc_coverage": 100.0, "start": 24686, "evalue": 3.4e-46, "genecluster": "NZ_CAVI010000182_c6", "annotation": "DUF997_domain-containing_protein", "strand": "+", "blastscore": 188, "perc_ident": 100, "end": 24964}], ["input|c9|2839822-2841307|+|ctg1_2804|", 6, {"locus_tag": "WP_006922610.1", "name": "EBGED10_RS15855", "perc_coverage": 100.0, "start": 22927, "evalue": 1.6e-267, "genecluster": "NZ_CAVI010000182_c6", "annotation": "aldehyde_dehydrogenase_family_protein", "strand": "-", "blastscore": 926, "perc_ident": 100, "end": 24411}], ["input|c9|2841357-2842098|-|ctg1_2805|", 7, {"locus_tag": "WP_000395036.1", "name": "EBGED10_RS15850", "perc_coverage": 100.0, "start": 22136, "evalue": 6.7e-134, "genecluster": "NZ_CAVI010000182_c6", "annotation": "3-oxoacyl-ACP_reductase_FabG", "strand": "+", "blastscore": 481, "perc_ident": 99, "end": 22876}], ["input|c9|2842383-2842533|+|ctg1_2806|", 8, {"locus_tag": "WP_072770239.1", "name": "EBGED10_RS15845", "perc_coverage": 100.0, "start": 21854, "evalue": 6e-18, "genecluster": "NZ_CAVI010000182_c6", "annotation": "YfhD_family_protein", "strand": "-", "blastscore": 93, "perc_ident": 100, "end": 22039}], ["input|c9|2842606-2844460|-|ctg1_2807|", 9, {"locus_tag": "WP_006922609.1", "name": "EBGED10_RS15840", "perc_coverage": 100.0, "start": 19927, "evalue": 0.0, "genecluster": "NZ_CAVI010000182_c6", "annotation": "squalene--hopene_cyclase", "strand": "+", "blastscore": 1244, "perc_ident": 97, "end": 21780}], ["input|c9|2844559-2844985|-|ctg1_2808|", 10, {"locus_tag": "WP_000447820.1", "name": "EBGED10_RS15835", "perc_coverage": 100.0, "start": 19402, "evalue": 1.8e-70, "genecluster": "NZ_CAVI010000182_c6", "annotation": "divergent_PAP2_family_protein", "strand": "+", "blastscore": 269, "perc_ident": 100, "end": 19827}], ["input|c9|2845064-2846006|-|ctg1_2809|", 11, {"locus_tag": "WP_000535541.1", "name": "EBGED10_RS15830", "perc_coverage": 100.0, "start": 18381, "evalue": 4.3e-170, "genecluster": "NZ_CAVI010000182_c6", "annotation": "EamA_family_transporter_RarD", "strand": "+", "blastscore": 601, "perc_ident": 99, "end": 19322}], ["input|c9|2846098-2846347|-|ctg1_2810|", 12, {"locus_tag": "WP_000871349.1", "name": "EBGED10_RS15825", "perc_coverage": 100.0, "start": 18040, "evalue": 1.6e-39, "genecluster": "NZ_CAVI010000182_c6", "annotation": "DUF1294_domain-containing_protein", "strand": "+", "blastscore": 166, "perc_ident": 100, "end": 18288}], ["input|c9|2846530-2846929|-|ctg1_2811|", 13, {"locus_tag": "WP_000367302.1", "name": "EBGED10_RS15820", "perc_coverage": 100.0, "start": 17458, "evalue": 5.1e-56, "genecluster": "NZ_CAVI010000182_c6", "annotation": "hypothetical_protein", "strand": "+", "blastscore": 221, "perc_ident": 87, "end": 17856}], ["input|c9|2846971-2847196|-|ctg1_2812|", 14, {"locus_tag": "WP_000752375.1", "name": "EBGED10_RS15815", "perc_coverage": 98.64864864864865, "start": 17191, "evalue": 3.8e-24, "genecluster": "NZ_CAVI010000182_c6", "annotation": "hypothetical_protein", "strand": "+", "blastscore": 114, "perc_ident": 81, "end": 17415}], ["input|c9|2847211-2848261|-|ctg1_2813|", 15, {"locus_tag": "WP_000957518.1", "name": "EBGED10_RS15810", "perc_coverage": 100.0, "start": 16126, "evalue": 1.9e-190, "genecluster": "NZ_CAVI010000182_c6", "annotation": "MRP_family_ATP-binding_protein", "strand": "+", "blastscore": 669, "perc_ident": 98, "end": 17175}], ["input|c9|2848333-2848570|-|ctg1_2814|", 16, {"locus_tag": "WP_000628503.1", "name": "EBGED10_RS15805", "perc_coverage": 100.0, "start": 15817, "evalue": 1.1e-32, "genecluster": "NZ_CAVI010000182_c6", "annotation": "molybdopterin_converting_factor_subunit_1", "strand": "+", "blastscore": 143, "perc_ident": 96, "end": 16053}], ["input|c9|2848574-2849039|-|ctg1_2815|", 17, {"locus_tag": "WP_001248111.1", "name": "EBGED10_RS15800", "perc_coverage": 100.0, "start": 15348, "evalue": 1.2e-80, "genecluster": "NZ_CAVI010000182_c6", "annotation": "molybdenum_cofactor_biosynthesis_protein_MoaE", "strand": "+", "blastscore": 303, "perc_ident": 97, "end": 15812}], ["input|c9|2849019-2850327|-|ctg1_2816|", 18, {"locus_tag": "WP_000442201.1", "name": "EBGED10_RS15795", "perc_coverage": 100.0, "start": 14060, "evalue": 1.4e-246, "genecluster": "NZ_CAVI010000182_c6", "annotation": "molybdopterin_molybdenumtransferase_MoeA", "strand": "+", "blastscore": 856, "perc_ident": 98, "end": 15367}], ["input|c9|2850344-2851361|-|ctg1_2817|", 19, {"locus_tag": "WP_000785260.1", "name": "EBGED10_RS15790", "perc_coverage": 100.0, "start": 13026, "evalue": 1.4e-190, "genecluster": "NZ_CAVI010000182_c6", "annotation": "thiamine/molybdopterin_biosynthesis_protein_MoeB", "strand": "+", "blastscore": 670, "perc_ident": 98, "end": 14042}], ["input|c9|2851385-2852165|-|ctg1_2818|", 20, {"locus_tag": "WP_000863998.1", "name": "EBGED10_RS15785", "perc_coverage": 100.0, "start": 12222, "evalue": 3.2e-142, "genecluster": "NZ_CAVI010000182_c6", "annotation": "formate/nitrite_transporter_family_protein", "strand": "+", "blastscore": 508, "perc_ident": 100, "end": 13001}], ["input|c9|2852355-2853372|-|ctg1_2819|", 21, {"locus_tag": "WP_006922607.1", "name": "EBGED10_RS15780", "perc_coverage": 100.0, "start": 11014, "evalue": 5.3e-190, "genecluster": "NZ_CAVI010000182_c6", "annotation": "GTP_3',8-cyclase_MoaA", "strand": "+", "blastscore": 668, "perc_ident": 99, "end": 12030}], ["input|c9|2853388-2854186|-|ctg1_2820|", 22, {"locus_tag": "WP_006922606.1", "name": "EBGED10_RS15775", "perc_coverage": 100.0, "start": 10200, "evalue": 1.8e-145, "genecluster": "NZ_CAVI010000182_c6", "annotation": "sulfurtransferase_FdhD", "strand": "+", "blastscore": 519, "perc_ident": 97, "end": 10997}]], "hits": 23, "core_gene_hits": 1, "synteny_score": 23}], [{"cluster_type": "terpene", "proteins": ["WP_000615383.1", "WP_025708950.1", "WP_000751366.1", "WP_000756457.1", "WP_001104820.1", "WP_000656239.1", "WP_000080281.1", "WP_025708953.1", "WP_072770239.1", "WP_025708955.1", "WP_000447822.1", "WP_000535541.1", "WP_000871349.1", "WP_044306928.1", "WP_000752375.1", "WP_000957518.1", "WP_000628503.1", "WP_001248111.1", "WP_000442201.1", "WP_000785260.1", "WP_000863998.1", "WP_072770240.1", "WP_000844127.1", "WP_000802688.1"], "tags": ["TU58_RS24495", "TU58_RS24500", "TU58_RS24505", "TU58_RS24510", "TU58_RS24515", "TU58_RS24520", "TU58_RS24525", "TU58_RS24530", "TU58_RS24535", "TU58_RS24540", "TU58_RS24545", "TU58_RS24550", "TU58_RS24555", "TU58_RS24560", "TU58_RS24565", "TU58_RS24570", "TU58_RS24575", "TU58_RS24580", "TU58_RS24585", "TU58_RS24590", "TU58_RS24595", "TU58_RS32010", "TU58_RS24600", "TU58_RS24605"], "description": "Bacillus cereus strain INRA A3 271, whole genome shotgun sequence", "cluster_label": "c10", "accession": "NZ_LABH01000054"}, {"core_bonus": 3, "blast_score": 12253.0, "pairings": [["input|c9|2833041-2833875|-|ctg1_2798|", 0, {"locus_tag": "WP_000615383.1", "name": "TU58_RS24495", "perc_coverage": 100.0, "start": 293185, "evalue": 6.2e-144, "genecluster": "NZ_LABH01000054_c10", "annotation": "GNAT_family_N-acetyltransferase", "strand": "-", "blastscore": 514, "perc_ident": 96, "end": 294018}], ["input|c9|2833941-2835450|-|ctg1_2799|", 1, {"locus_tag": "WP_025708950.1", "name": "TU58_RS24500", "perc_coverage": 100.0, "start": 294085, "evalue": 9.1e-279, "genecluster": "NZ_LABH01000054_c10", "annotation": "argininosuccinate_lyase", "strand": "-", "blastscore": 963, "perc_ident": 98, "end": 295593}], ["input|c9|2835551-2836661|-|ctg1_2800|", 2, {"locus_tag": "WP_000751366.1", "name": "TU58_RS24505", "perc_coverage": 100.0, "start": 295695, "evalue": 8.9e-207, "genecluster": "NZ_LABH01000054_c10", "annotation": "D-alanyl-D-alanine_carboxypeptidase", "strand": "-", "blastscore": 723, "perc_ident": 99, "end": 296804}], ["input|c9|2836776-2837709|-|ctg1_2801|", 3, {"locus_tag": "WP_000756457.1", "name": "TU58_RS24510", "perc_coverage": 100.0, "start": 296922, "evalue": 6.4e-174, "genecluster": "NZ_LABH01000054_c10", "annotation": "nucleoside_hydrolase", "strand": "-", "blastscore": 614, "perc_ident": 97, "end": 297854}], ["input|c9|2837832-2839266|-|ctg1_2802|", 4, {"locus_tag": "WP_001104820.1", "name": "TU58_RS24515", "perc_coverage": 100.0, "start": 297978, "evalue": 1.8e-228, "genecluster": "NZ_LABH01000054_c10", "annotation": "sodium/panthothenate_symporter", "strand": "-", "blastscore": 796, "perc_ident": 100, "end": 299411}], ["input|c9|2839269-2839548|-|ctg1_2803|", 5, {"locus_tag": "WP_000656239.1", "name": "TU58_RS24520", "perc_coverage": 100.0, "start": 299415, "evalue": 3.4e-46, "genecluster": "NZ_LABH01000054_c10", "annotation": "DUF997_domain-containing_protein", "strand": "-", "blastscore": 188, "perc_ident": 100, "end": 299693}], ["input|c9|2839822-2841307|+|ctg1_2804|", 6, {"locus_tag": "WP_000080281.1", "name": "TU58_RS24525", "perc_coverage": 100.0, "start": 299967, "evalue": 1.9e-268, "genecluster": "NZ_LABH01000054_c10", "annotation": "aldehyde_dehydrogenase_family_protein", "strand": "+", "blastscore": 929, "perc_ident": 100, "end": 301451}], ["input|c9|2841357-2842098|-|ctg1_2805|", 7, {"locus_tag": "WP_025708953.1", "name": "TU58_RS24530", "perc_coverage": 100.0, "start": 301502, "evalue": 1.8e-134, "genecluster": "NZ_LABH01000054_c10", "annotation": "3-oxoacyl-ACP_reductase_FabG", "strand": "-", "blastscore": 483, "perc_ident": 100, "end": 302242}], ["input|c9|2842383-2842533|+|ctg1_2806|", 8, {"locus_tag": "WP_072770239.1", "name": "TU58_RS24535", "perc_coverage": 100.0, "start": 302340, "evalue": 6e-18, "genecluster": "NZ_LABH01000054_c10", "annotation": "YfhD_family_protein", "strand": "+", "blastscore": 93, "perc_ident": 100, "end": 302525}], ["input|c9|2842606-2844460|-|ctg1_2807|", 9, {"locus_tag": "WP_025708955.1", "name": "TU58_RS24540", "perc_coverage": 100.0, "start": 302599, "evalue": 0.0, "genecluster": "NZ_LABH01000054_c10", "annotation": "squalene--hopene_cyclase", "strand": "-", "blastscore": 1245, "perc_ident": 97, "end": 304452}], ["input|c9|2844559-2844985|-|ctg1_2808|", 10, {"locus_tag": "WP_000447822.1", "name": "TU58_RS24545", "perc_coverage": 100.0, "start": 304552, "evalue": 1.1e-69, "genecluster": "NZ_LABH01000054_c10", "annotation": "divergent_PAP2_family_protein", "strand": "-", "blastscore": 267, "perc_ident": 99, "end": 304977}], ["input|c9|2845064-2846006|-|ctg1_2809|", 11, {"locus_tag": "WP_000535541.1", "name": "TU58_RS24550", "perc_coverage": 100.0, "start": 305057, "evalue": 4.3e-170, "genecluster": "NZ_LABH01000054_c10", "annotation": "EamA_family_transporter_RarD", "strand": "-", "blastscore": 601, "perc_ident": 99, "end": 305998}], ["input|c9|2846098-2846347|-|ctg1_2810|", 12, {"locus_tag": "WP_000871349.1", "name": "TU58_RS24555", "perc_coverage": 100.0, "start": 306091, "evalue": 1.6e-39, "genecluster": "NZ_LABH01000054_c10", "annotation": "DUF1294_domain-containing_protein", "strand": "-", "blastscore": 166, "perc_ident": 100, "end": 306339}], ["input|c9|2846530-2846929|-|ctg1_2811|", 13, {"locus_tag": "WP_044306928.1", "name": "TU58_RS24560", "perc_coverage": 100.0, "start": 306522, "evalue": 1.1e-53, "genecluster": "NZ_LABH01000054_c10", "annotation": "hypothetical_protein", "strand": "-", "blastscore": 213, "perc_ident": 83, "end": 306920}], ["input|c9|2846971-2847196|-|ctg1_2812|", 14, {"locus_tag": "WP_000752375.1", "name": "TU58_RS24565", "perc_coverage": 98.64864864864865, "start": 306963, "evalue": 3.8e-24, "genecluster": "NZ_LABH01000054_c10", "annotation": "hypothetical_protein", "strand": "-", "blastscore": 114, "perc_ident": 81, "end": 307187}], ["input|c9|2847211-2848261|-|ctg1_2813|", 15, {"locus_tag": "WP_000957518.1", "name": "TU58_RS24570", "perc_coverage": 100.0, "start": 307203, "evalue": 1.9e-190, "genecluster": "NZ_LABH01000054_c10", "annotation": "MRP_family_ATP-binding_protein", "strand": "-", "blastscore": 669, "perc_ident": 98, "end": 308252}], ["input|c9|2848333-2848570|-|ctg1_2814|", 16, {"locus_tag": "WP_000628503.1", "name": "TU58_RS24575", "perc_coverage": 100.0, "start": 308325, "evalue": 1.1e-32, "genecluster": "NZ_LABH01000054_c10", "annotation": "molybdopterin_converting_factor_subunit_1", "strand": "-", "blastscore": 143, "perc_ident": 96, "end": 308561}], ["input|c9|2848574-2849039|-|ctg1_2815|", 17, {"locus_tag": "WP_001248111.1", "name": "TU58_RS24580", "perc_coverage": 100.0, "start": 308566, "evalue": 1.2e-80, "genecluster": "NZ_LABH01000054_c10", "annotation": "molybdenum_cofactor_biosynthesis_protein_MoaE", "strand": "-", "blastscore": 303, "perc_ident": 97, "end": 309030}], ["input|c9|2849019-2850327|-|ctg1_2816|", 18, {"locus_tag": "WP_000442201.1", "name": "TU58_RS24585", "perc_coverage": 100.0, "start": 309011, "evalue": 1.4e-246, "genecluster": "NZ_LABH01000054_c10", "annotation": "molybdopterin_molybdenumtransferase_MoeA", "strand": "-", "blastscore": 856, "perc_ident": 98, "end": 310318}], ["input|c9|2850344-2851361|-|ctg1_2817|", 19, {"locus_tag": "WP_000785260.1", "name": "TU58_RS24590", "perc_coverage": 100.0, "start": 310336, "evalue": 1.4e-190, "genecluster": "NZ_LABH01000054_c10", "annotation": "thiamine/molybdopterin_biosynthesis_protein_MoeB", "strand": "-", "blastscore": 670, "perc_ident": 98, "end": 311352}], ["input|c9|2851385-2852165|-|ctg1_2818|", 20, {"locus_tag": "WP_000863998.1", "name": "TU58_RS24595", "perc_coverage": 100.0, "start": 311377, "evalue": 3.2e-142, "genecluster": "NZ_LABH01000054_c10", "annotation": "formate/nitrite_transporter", "strand": "-", "blastscore": 508, "perc_ident": 100, "end": 312156}], ["input|c9|2852355-2853372|-|ctg1_2819|", 21, {"locus_tag": "WP_000844127.1", "name": "TU58_RS24600", "perc_coverage": 100.0, "start": 312348, "evalue": 3.7e-191, "genecluster": "NZ_LABH01000054_c10", "annotation": "GTP_3',8-cyclase_MoaA", "strand": "-", "blastscore": 671, "perc_ident": 99, "end": 313364}], ["input|c9|2853388-2854186|-|ctg1_2820|", 22, {"locus_tag": "WP_000802688.1", "name": "TU58_RS24605", "perc_coverage": 100.0, "start": 313381, "evalue": 7.4e-147, "genecluster": "NZ_LABH01000054_c10", "annotation": "sulfurtransferase_FdhD", "strand": "-", "blastscore": 524, "perc_ident": 98, "end": 314178}]], "hits": 23, "core_gene_hits": 1, "synteny_score": 23}], [{"cluster_type": "terpene", "proteins": ["WP_044306926.1", "WP_025708950.1", "WP_000751366.1", "WP_000756457.1", "WP_044306927.1", "WP_000656239.1", "WP_000080281.1", "WP_025708953.1", "WP_072770239.1", "WP_025708955.1", "WP_000447822.1", "WP_000535541.1", "WP_000871349.1", "WP_044306928.1", "WP_000752375.1", "WP_000957518.1", "WP_000628503.1", "WP_001248111.1", "WP_000442201.1", "WP_000785260.1", "WP_000863998.1", "WP_072770240.1", "WP_000844127.1", "WP_000802688.1"], "tags": ["SK30_RS13985", "SK30_RS13990", "SK30_RS13995", "SK30_RS14000", "SK30_RS14005", "SK30_RS14010", "SK30_RS14015", "SK30_RS14020", "SK30_RS14025", "SK30_RS14030", "SK30_RS14035", "SK30_RS14040", "SK30_RS14045", "SK30_RS14050", "SK30_RS14055", "SK30_RS14060", "SK30_RS14065", "SK30_RS14070", "SK30_RS14075", "SK30_RS14080", "SK30_RS14085", "SK30_RS29165", "SK30_RS14090", "SK30_RS14095"], "description": "Bacillus cereus strain MIT0214 GAAGTAT_seq1_contig_74, whole genome shotgun sequence", "cluster_label": "c17", "accession": "NZ_JXDH01000070"}, {"core_bonus": 3, "blast_score": 12253.0, "pairings": [["input|c9|2833041-2833875|-|ctg1_2798|", 0, {"locus_tag": "WP_044306926.1", "name": "SK30_RS13985", "perc_coverage": 100.0, "start": 70749, "evalue": 2.1e-144, "genecluster": "NZ_JXDH01000070_c17", "annotation": "GNAT_family_N-acetyltransferase", "strand": "-", "blastscore": 516, "perc_ident": 96, "end": 71582}], ["input|c9|2833941-2835450|-|ctg1_2799|", 1, {"locus_tag": "WP_025708950.1", "name": "SK30_RS13990", "perc_coverage": 100.0, "start": 71649, "evalue": 9.1e-279, "genecluster": "NZ_JXDH01000070_c17", "annotation": "argininosuccinate_lyase", "strand": "-", "blastscore": 963, "perc_ident": 98, "end": 73157}], ["input|c9|2835551-2836661|-|ctg1_2800|", 2, {"locus_tag": "WP_000751366.1", "name": "SK30_RS13995", "perc_coverage": 100.0, "start": 73259, "evalue": 8.9e-207, "genecluster": "NZ_JXDH01000070_c17", "annotation": "D-alanyl-D-alanine_carboxypeptidase", "strand": "-", "blastscore": 723, "perc_ident": 99, "end": 74368}], ["input|c9|2836776-2837709|-|ctg1_2801|", 3, {"locus_tag": "WP_000756457.1", "name": "SK30_RS14000", "perc_coverage": 100.0, "start": 74486, "evalue": 6.4e-174, "genecluster": "NZ_JXDH01000070_c17", "annotation": "nucleoside_hydrolase", "strand": "-", "blastscore": 614, "perc_ident": 97, "end": 75418}], ["input|c9|2837832-2839266|-|ctg1_2802|", 4, {"locus_tag": "WP_044306927.1", "name": "SK30_RS14005", "perc_coverage": 100.0, "start": 75542, "evalue": 6.9e-228, "genecluster": "NZ_JXDH01000070_c17", "annotation": "sodium/panthothenate_symporter", "strand": "-", "blastscore": 794, "perc_ident": 99, "end": 76975}], ["input|c9|2839269-2839548|-|ctg1_2803|", 5, {"locus_tag": "WP_000656239.1", "name": "SK30_RS14010", "perc_coverage": 100.0, "start": 76979, "evalue": 3.4e-46, "genecluster": "NZ_JXDH01000070_c17", "annotation": "DUF997_domain-containing_protein", "strand": "-", "blastscore": 188, "perc_ident": 100, "end": 77257}], ["input|c9|2839822-2841307|+|ctg1_2804|", 6, {"locus_tag": "WP_000080281.1", "name": "SK30_RS14015", "perc_coverage": 100.0, "start": 77531, "evalue": 1.9e-268, "genecluster": "NZ_JXDH01000070_c17", "annotation": "aldehyde_dehydrogenase_family_protein", "strand": "+", "blastscore": 929, "perc_ident": 100, "end": 79015}], ["input|c9|2841357-2842098|-|ctg1_2805|", 7, {"locus_tag": "WP_025708953.1", "name": "SK30_RS14020", "perc_coverage": 100.0, "start": 79066, "evalue": 1.8e-134, "genecluster": "NZ_JXDH01000070_c17", "annotation": "3-oxoacyl-ACP_reductase_FabG", "strand": "-", "blastscore": 483, "perc_ident": 100, "end": 79806}], ["input|c9|2842383-2842533|+|ctg1_2806|", 8, {"locus_tag": "WP_072770239.1", "name": "SK30_RS14025", "perc_coverage": 100.0, "start": 79904, "evalue": 6e-18, "genecluster": "NZ_JXDH01000070_c17", "annotation": "YfhD_family_protein", "strand": "+", "blastscore": 93, "perc_ident": 100, "end": 80089}], ["input|c9|2842606-2844460|-|ctg1_2807|", 9, {"locus_tag": "WP_025708955.1", "name": "SK30_RS14030", "perc_coverage": 100.0, "start": 80163, "evalue": 0.0, "genecluster": "NZ_JXDH01000070_c17", "annotation": "squalene--hopene_cyclase", "strand": "-", "blastscore": 1245, "perc_ident": 97, "end": 82016}], ["input|c9|2844559-2844985|-|ctg1_2808|", 10, {"locus_tag": "WP_000447822.1", "name": "SK30_RS14035", "perc_coverage": 100.0, "start": 82116, "evalue": 1.1e-69, "genecluster": "NZ_JXDH01000070_c17", "annotation": "divergent_PAP2_family_protein", "strand": "-", "blastscore": 267, "perc_ident": 99, "end": 82541}], ["input|c9|2845064-2846006|-|ctg1_2809|", 11, {"locus_tag": "WP_000535541.1", "name": "SK30_RS14040", "perc_coverage": 100.0, "start": 82621, "evalue": 4.3e-170, "genecluster": "NZ_JXDH01000070_c17", "annotation": "EamA_family_transporter_RarD", "strand": "-", "blastscore": 601, "perc_ident": 99, "end": 83562}], ["input|c9|2846098-2846347|-|ctg1_2810|", 12, {"locus_tag": "WP_000871349.1", "name": "SK30_RS14045", "perc_coverage": 100.0, "start": 83655, "evalue": 1.6e-39, "genecluster": "NZ_JXDH01000070_c17", "annotation": "DUF1294_domain-containing_protein", "strand": "-", "blastscore": 166, "perc_ident": 100, "end": 83903}], ["input|c9|2846530-2846929|-|ctg1_2811|", 13, {"locus_tag": "WP_044306928.1", "name": "SK30_RS14050", "perc_coverage": 100.0, "start": 84086, "evalue": 1.1e-53, "genecluster": "NZ_JXDH01000070_c17", "annotation": "hypothetical_protein", "strand": "-", "blastscore": 213, "perc_ident": 83, "end": 84484}], ["input|c9|2846971-2847196|-|ctg1_2812|", 14, {"locus_tag": "WP_000752375.1", "name": "SK30_RS14055", "perc_coverage": 98.64864864864865, "start": 84527, "evalue": 3.8e-24, "genecluster": "NZ_JXDH01000070_c17", "annotation": "hypothetical_protein", "strand": "-", "blastscore": 114, "perc_ident": 81, "end": 84751}], ["input|c9|2847211-2848261|-|ctg1_2813|", 15, {"locus_tag": "WP_000957518.1", "name": "SK30_RS14060", "perc_coverage": 100.0, "start": 84767, "evalue": 1.9e-190, "genecluster": "NZ_JXDH01000070_c17", "annotation": "MRP_family_ATP-binding_protein", "strand": "-", "blastscore": 669, "perc_ident": 98, "end": 85816}], ["input|c9|2848333-2848570|-|ctg1_2814|", 16, {"locus_tag": "WP_000628503.1", "name": "SK30_RS14065", "perc_coverage": 100.0, "start": 85889, "evalue": 1.1e-32, "genecluster": "NZ_JXDH01000070_c17", "annotation": "molybdopterin_converting_factor_subunit_1", "strand": "-", "blastscore": 143, "perc_ident": 96, "end": 86125}], ["input|c9|2848574-2849039|-|ctg1_2815|", 17, {"locus_tag": "WP_001248111.1", "name": "SK30_RS14070", "perc_coverage": 100.0, "start": 86130, "evalue": 1.2e-80, "genecluster": "NZ_JXDH01000070_c17", "annotation": "molybdenum_cofactor_biosynthesis_protein_MoaE", "strand": "-", "blastscore": 303, "perc_ident": 97, "end": 86594}], ["input|c9|2849019-2850327|-|ctg1_2816|", 18, {"locus_tag": "WP_000442201.1", "name": "SK30_RS14075", "perc_coverage": 100.0, "start": 86575, "evalue": 1.4e-246, "genecluster": "NZ_JXDH01000070_c17", "annotation": "molybdopterin_molybdenumtransferase_MoeA", "strand": "-", "blastscore": 856, "perc_ident": 98, "end": 87882}], ["input|c9|2850344-2851361|-|ctg1_2817|", 19, {"locus_tag": "WP_000785260.1", "name": "SK30_RS14080", "perc_coverage": 100.0, "start": 87900, "evalue": 1.4e-190, "genecluster": "NZ_JXDH01000070_c17", "annotation": "thiamine/molybdopterin_biosynthesis_protein_MoeB", "strand": "-", "blastscore": 670, "perc_ident": 98, "end": 88916}], ["input|c9|2851385-2852165|-|ctg1_2818|", 20, {"locus_tag": "WP_000863998.1", "name": "SK30_RS14085", "perc_coverage": 100.0, "start": 88941, "evalue": 3.2e-142, "genecluster": "NZ_JXDH01000070_c17", "annotation": "formate/nitrite_transporter", "strand": "-", "blastscore": 508, "perc_ident": 100, "end": 89720}], ["input|c9|2852355-2853372|-|ctg1_2819|", 21, {"locus_tag": "WP_000844127.1", "name": "SK30_RS14090", "perc_coverage": 100.0, "start": 89912, "evalue": 3.7e-191, "genecluster": "NZ_JXDH01000070_c17", "annotation": "GTP_3',8-cyclase_MoaA", "strand": "-", "blastscore": 671, "perc_ident": 99, "end": 90928}], ["input|c9|2853388-2854186|-|ctg1_2820|", 22, {"locus_tag": "WP_000802688.1", "name": "SK30_RS14095", "perc_coverage": 100.0, "start": 90945, "evalue": 7.4e-147, "genecluster": "NZ_JXDH01000070_c17", "annotation": "sulfurtransferase_FdhD", "strand": "-", "blastscore": 524, "perc_ident": 98, "end": 91742}]], "hits": 23, "core_gene_hits": 1, "synteny_score": 23}], [{"cluster_type": "terpene", "proteins": ["WP_046392944.1", "WP_046392943.1", "WP_072770240.1", "WP_000863998.1", "WP_061113615.1", "WP_061113616.1", "WP_061113617.1", "WP_000628500.1", "WP_061113618.1", "WP_000752375.1", "WP_061113619.1", "WP_000871349.1", "WP_000535541.1", "WP_000447822.1", "WP_061113620.1", "WP_072770239.1", "WP_025708953.1", "WP_000080274.1", "WP_000656239.1", "WP_001104812.1", "WP_000756457.1", "WP_000751366.1", "WP_061113621.1", "WP_061113622.1"], "tags": ["B4118_RS19120", "B4118_RS19125", "B4118_RS27265", "B4118_RS19130", "B4118_RS19135", "B4118_RS19140", "B4118_RS19145", "B4118_RS19150", "B4118_RS19155", "B4118_RS19160", "B4118_RS19165", "B4118_RS19170", "B4118_RS19175", "B4118_RS19180", "B4118_RS19185", "B4118_RS19190", "B4118_RS19195", "B4118_RS19200", "B4118_RS19205", "B4118_RS19210", "B4118_RS19215", "B4118_RS19220", "B4118_RS19225", "B4118_RS19230"], "description": "Bacillus cereus strain B4118 scaffold4, whole genome shotgun sequence", "cluster_label": "c8", "accession": "NZ_LJKH01000045"}, {"core_bonus": 3, "blast_score": 12252.0, "pairings": [["input|c9|2833041-2833875|-|ctg1_2798|", 0, {"locus_tag": "WP_061113622.1", "name": "B4118_RS19230", "perc_coverage": 100.0, "start": 140503, "evalue": 5e-146, "genecluster": "NZ_LJKH01000045_c8", "annotation": "GNAT_family_N-acetyltransferase", "strand": "+", "blastscore": 521, "perc_ident": 98, "end": 141336}], ["input|c9|2833941-2835450|-|ctg1_2799|", 1, {"locus_tag": "WP_061113621.1", "name": "B4118_RS19225", "perc_coverage": 100.0, "start": 138928, "evalue": 9.1e-279, "genecluster": "NZ_LJKH01000045_c8", "annotation": "argininosuccinate_lyase", "strand": "+", "blastscore": 963, "perc_ident": 98, "end": 140436}], ["input|c9|2835551-2836661|-|ctg1_2800|", 2, {"locus_tag": "WP_000751366.1", "name": "B4118_RS19220", "perc_coverage": 100.0, "start": 137717, "evalue": 8.9e-207, "genecluster": "NZ_LJKH01000045_c8", "annotation": "D-alanyl-D-alanine_carboxypeptidase", "strand": "+", "blastscore": 723, "perc_ident": 99, "end": 138826}], ["input|c9|2836776-2837709|-|ctg1_2801|", 3, {"locus_tag": "WP_000756457.1", "name": "B4118_RS19215", "perc_coverage": 100.0, "start": 136667, "evalue": 6.4e-174, "genecluster": "NZ_LJKH01000045_c8", "annotation": "nucleoside_hydrolase", "strand": "+", "blastscore": 614, "perc_ident": 97, "end": 137599}], ["input|c9|2837832-2839266|-|ctg1_2802|", 4, {"locus_tag": "WP_001104812.1", "name": "B4118_RS19210", "perc_coverage": 100.0, "start": 135109, "evalue": 4.1e-228, "genecluster": "NZ_LJKH01000045_c8", "annotation": "sodium/panthothenate_symporter", "strand": "+", "blastscore": 795, "perc_ident": 99, "end": 136542}], ["input|c9|2839269-2839548|-|ctg1_2803|", 5, {"locus_tag": "WP_000656239.1", "name": "B4118_RS19205", "perc_coverage": 100.0, "start": 134827, "evalue": 3.4e-46, "genecluster": "NZ_LJKH01000045_c8", "annotation": "DUF997_domain-containing_protein", "strand": "+", "blastscore": 188, "perc_ident": 100, "end": 135105}], ["input|c9|2839822-2841307|+|ctg1_2804|", 6, {"locus_tag": "WP_000080274.1", "name": "B4118_RS19200", "perc_coverage": 100.0, "start": 133069, "evalue": 4.2e-268, "genecluster": "NZ_LJKH01000045_c8", "annotation": "aldehyde_dehydrogenase_family_protein", "strand": "-", "blastscore": 928, "perc_ident": 100, "end": 134553}], ["input|c9|2841357-2842098|-|ctg1_2805|", 7, {"locus_tag": "WP_025708953.1", "name": "B4118_RS19195", "perc_coverage": 100.0, "start": 132278, "evalue": 1.8e-134, "genecluster": "NZ_LJKH01000045_c8", "annotation": "3-oxoacyl-ACP_reductase_FabG", "strand": "+", "blastscore": 483, "perc_ident": 100, "end": 133018}], ["input|c9|2842383-2842533|+|ctg1_2806|", 8, {"locus_tag": "WP_072770239.1", "name": "B4118_RS19190", "perc_coverage": 100.0, "start": 131996, "evalue": 6e-18, "genecluster": "NZ_LJKH01000045_c8", "annotation": "YfhD_family_protein", "strand": "-", "blastscore": 93, "perc_ident": 100, "end": 132181}], ["input|c9|2842606-2844460|-|ctg1_2807|", 9, {"locus_tag": "WP_061113620.1", "name": "B4118_RS19185", "perc_coverage": 100.0, "start": 130069, "evalue": 0.0, "genecluster": "NZ_LJKH01000045_c8", "annotation": "squalene--hopene_cyclase", "strand": "+", "blastscore": 1242, "perc_ident": 97, "end": 131922}], ["input|c9|2844559-2844985|-|ctg1_2808|", 10, {"locus_tag": "WP_000447822.1", "name": "B4118_RS19180", "perc_coverage": 100.0, "start": 129544, "evalue": 1.1e-69, "genecluster": "NZ_LJKH01000045_c8", "annotation": "divergent_PAP2_family_protein", "strand": "+", "blastscore": 267, "perc_ident": 99, "end": 129969}], ["input|c9|2845064-2846006|-|ctg1_2809|", 11, {"locus_tag": "WP_000535541.1", "name": "B4118_RS19175", "perc_coverage": 100.0, "start": 128523, "evalue": 4.3e-170, "genecluster": "NZ_LJKH01000045_c8", "annotation": "EamA_family_transporter_RarD", "strand": "+", "blastscore": 601, "perc_ident": 99, "end": 129464}], ["input|c9|2846098-2846347|-|ctg1_2810|", 12, {"locus_tag": "WP_000871349.1", "name": "B4118_RS19170", "perc_coverage": 100.0, "start": 128182, "evalue": 1.6e-39, "genecluster": "NZ_LJKH01000045_c8", "annotation": "DUF1294_domain-containing_protein", "strand": "+", "blastscore": 166, "perc_ident": 100, "end": 128430}], ["input|c9|2846530-2846929|-|ctg1_2811|", 13, {"locus_tag": "WP_061113619.1", "name": "B4118_RS19165", "perc_coverage": 100.0, "start": 127601, "evalue": 2.2e-54, "genecluster": "NZ_LJKH01000045_c8", "annotation": "hypothetical_protein", "strand": "+", "blastscore": 216, "perc_ident": 84, "end": 127999}], ["input|c9|2846971-2847196|-|ctg1_2812|", 14, {"locus_tag": "WP_000752375.1", "name": "B4118_RS19160", "perc_coverage": 98.64864864864865, "start": 127334, "evalue": 3.8e-24, "genecluster": "NZ_LJKH01000045_c8", "annotation": "hypothetical_protein", "strand": "+", "blastscore": 114, "perc_ident": 81, "end": 127558}], ["input|c9|2847211-2848261|-|ctg1_2813|", 15, {"locus_tag": "WP_061113618.1", "name": "B4118_RS19155", "perc_coverage": 100.0, "start": 126269, "evalue": 2.2e-191, "genecluster": "NZ_LJKH01000045_c8", "annotation": "MRP_family_ATP-binding_protein", "strand": "+", "blastscore": 672, "perc_ident": 98, "end": 127318}], ["input|c9|2848333-2848570|-|ctg1_2814|", 16, {"locus_tag": "WP_000628500.1", "name": "B4118_RS19150", "perc_coverage": 100.0, "start": 125960, "evalue": 7.3e-34, "genecluster": "NZ_LJKH01000045_c8", "annotation": "molybdopterin_converting_factor_subunit_1", "strand": "+", "blastscore": 147, "perc_ident": 99, "end": 126196}], ["input|c9|2848574-2849039|-|ctg1_2815|", 17, {"locus_tag": "WP_061113617.1", "name": "B4118_RS19145", "perc_coverage": 100.0, "start": 125491, "evalue": 5.6e-78, "genecluster": "NZ_LJKH01000045_c8", "annotation": "molybdenum_cofactor_biosynthesis_protein_MoaE", "strand": "+", "blastscore": 294, "perc_ident": 95, "end": 125955}], ["input|c9|2849019-2850327|-|ctg1_2816|", 18, {"locus_tag": "WP_061113616.1", "name": "B4118_RS19140", "perc_coverage": 100.0, "start": 124203, "evalue": 6.5e-249, "genecluster": "NZ_LJKH01000045_c8", "annotation": "molybdopterin_molybdenumtransferase_MoeA", "strand": "+", "blastscore": 864, "perc_ident": 99, "end": 125510}], ["input|c9|2850344-2851361|-|ctg1_2817|", 19, {"locus_tag": "WP_061113615.1", "name": "B4118_RS19135", "perc_coverage": 100.0, "start": 123169, "evalue": 2.2e-188, "genecluster": "NZ_LJKH01000045_c8", "annotation": "thiamine_biosynthesis_protein_MoeB", "strand": "+", "blastscore": 662, "perc_ident": 97, "end": 124185}], ["input|c9|2851385-2852165|-|ctg1_2818|", 20, {"locus_tag": "WP_000863998.1", "name": "B4118_RS19130", "perc_coverage": 100.0, "start": 122365, "evalue": 3.2e-142, "genecluster": "NZ_LJKH01000045_c8", "annotation": "formate/nitrite_transporter", "strand": "+", "blastscore": 508, "perc_ident": 100, "end": 123144}], ["input|c9|2852355-2853372|-|ctg1_2819|", 21, {"locus_tag": "WP_046392943.1", "name": "B4118_RS19125", "perc_coverage": 100.0, "start": 121157, "evalue": 2.4e-190, "genecluster": "NZ_LJKH01000045_c8", "annotation": "GTP_3',8-cyclase_MoaA", "strand": "+", "blastscore": 669, "perc_ident": 99, "end": 122173}], ["input|c9|2853388-2854186|-|ctg1_2820|", 22, {"locus_tag": "WP_046392944.1", "name": "B4118_RS19120", "perc_coverage": 100.0, "start": 120343, "evalue": 2.2e-146, "genecluster": "NZ_LJKH01000045_c8", "annotation": "sulfurtransferase_FdhD", "strand": "+", "blastscore": 522, "perc_ident": 98, "end": 121140}]], "hits": 23, "core_gene_hits": 1, "synteny_score": 23}], [{"cluster_type": "terpene", "proteins": ["WP_000615383.1", "WP_025708950.1", "WP_000751366.1", "WP_000756457.1", "WP_001104820.1", "WP_000656239.1", "WP_000080281.1", "WP_025708953.1", "WP_072770239.1", "WP_025708955.1", "WP_000447822.1", "WP_000535541.1", "WP_000871349.1", "WP_044306928.1", "WP_000752375.1", "WP_088867840.1", "WP_000628503.1", "WP_001248111.1", "WP_000442201.1", "WP_000785260.1", "WP_088867841.1", "WP_072770240.1", "WP_088867842.1", "WP_000802688.1"], "tags": ["FORC48_RS18045", "FORC48_RS18050", "FORC48_RS18055", "FORC48_RS18060", "FORC48_RS18065", "FORC48_RS18070", "FORC48_RS18075", "FORC48_RS18080", "FORC48_RS18085", "FORC48_RS18090", "FORC48_RS18095", "FORC48_RS18100", "FORC48_RS18105", "FORC48_RS18110", "FORC48_RS18115", "FORC48_RS18120", "FORC48_RS18125", "FORC48_RS18130", "FORC48_RS18135", "FORC48_RS18140", "FORC48_RS18145", "FORC48_RS18150", "FORC48_RS18155", "FORC48_RS18160"], "description": "Bacillus cereus strain FORC_048, complete genome", "cluster_label": "c11", "accession": "NZ_CP017234"}, {"core_bonus": 3, "blast_score": 12251.0, "pairings": [["input|c9|2833041-2833875|-|ctg1_2798|", 0, {"locus_tag": "WP_000615383.1", "name": "FORC48_RS18045", "perc_coverage": 100.0, "start": 3460889, "evalue": 6.2e-144, "genecluster": "NZ_CP017234_c11", "annotation": "GNAT_family_N-acetyltransferase", "strand": "-", "blastscore": 514, "perc_ident": 96, "end": 3461722}], ["input|c9|2833941-2835450|-|ctg1_2799|", 1, {"locus_tag": "WP_025708950.1", "name": "FORC48_RS18050", "perc_coverage": 100.0, "start": 3461789, "evalue": 9.1e-279, "genecluster": "NZ_CP017234_c11", "annotation": "argininosuccinate_lyase", "strand": "-", "blastscore": 963, "perc_ident": 98, "end": 3463297}], ["input|c9|2835551-2836661|-|ctg1_2800|", 2, {"locus_tag": "WP_000751366.1", "name": "FORC48_RS18055", "perc_coverage": 100.0, "start": 3463399, "evalue": 8.9e-207, "genecluster": "NZ_CP017234_c11", "annotation": "D-alanyl-D-alanine_carboxypeptidase", "strand": "-", "blastscore": 723, "perc_ident": 99, "end": 3464508}], ["input|c9|2836776-2837709|-|ctg1_2801|", 3, {"locus_tag": "WP_000756457.1", "name": "FORC48_RS18060", "perc_coverage": 100.0, "start": 3464626, "evalue": 6.4e-174, "genecluster": "NZ_CP017234_c11", "annotation": "nucleoside_hydrolase", "strand": "-", "blastscore": 614, "perc_ident": 97, "end": 3465558}], ["input|c9|2837832-2839266|-|ctg1_2802|", 4, {"locus_tag": "WP_001104820.1", "name": "FORC48_RS18065", "perc_coverage": 100.0, "start": 3465682, "evalue": 1.8e-228, "genecluster": "NZ_CP017234_c11", "annotation": "sodium/panthothenate_symporter", "strand": "-", "blastscore": 796, "perc_ident": 100, "end": 3467115}], ["input|c9|2839269-2839548|-|ctg1_2803|", 5, {"locus_tag": "WP_000656239.1", "name": "FORC48_RS18070", "perc_coverage": 100.0, "start": 3467119, "evalue": 3.4e-46, "genecluster": "NZ_CP017234_c11", "annotation": "DUF997_domain-containing_protein", "strand": "-", "blastscore": 188, "perc_ident": 100, "end": 3467397}], ["input|c9|2839822-2841307|+|ctg1_2804|", 6, {"locus_tag": "WP_000080281.1", "name": "FORC48_RS18075", "perc_coverage": 100.0, "start": 3467671, "evalue": 1.9e-268, "genecluster": "NZ_CP017234_c11", "annotation": "aldehyde_dehydrogenase_family_protein", "strand": "+", "blastscore": 929, "perc_ident": 100, "end": 3469155}], ["input|c9|2841357-2842098|-|ctg1_2805|", 7, {"locus_tag": "WP_025708953.1", "name": "FORC48_RS18080", "perc_coverage": 100.0, "start": 3469206, "evalue": 1.8e-134, "genecluster": "NZ_CP017234_c11", "annotation": "3-oxoacyl-ACP_reductase_FabG", "strand": "-", "blastscore": 483, "perc_ident": 100, "end": 3469946}], ["input|c9|2842383-2842533|+|ctg1_2806|", 8, {"locus_tag": "WP_072770239.1", "name": "FORC48_RS18085", "perc_coverage": 100.0, "start": 3470044, "evalue": 6e-18, "genecluster": "NZ_CP017234_c11", "annotation": "YfhD_family_protein", "strand": "+", "blastscore": 93, "perc_ident": 100, "end": 3470229}], ["input|c9|2842606-2844460|-|ctg1_2807|", 9, {"locus_tag": "WP_025708955.1", "name": "FORC48_RS18090", "perc_coverage": 100.0, "start": 3470303, "evalue": 0.0, "genecluster": "NZ_CP017234_c11", "annotation": "squalene--hopene_cyclase", "strand": "-", "blastscore": 1245, "perc_ident": 97, "end": 3472156}], ["input|c9|2844559-2844985|-|ctg1_2808|", 10, {"locus_tag": "WP_000447822.1", "name": "FORC48_RS18095", "perc_coverage": 100.0, "start": 3472256, "evalue": 1.1e-69, "genecluster": "NZ_CP017234_c11", "annotation": "divergent_PAP2_family_protein", "strand": "-", "blastscore": 267, "perc_ident": 99, "end": 3472681}], ["input|c9|2845064-2846006|-|ctg1_2809|", 11, {"locus_tag": "WP_000535541.1", "name": "FORC48_RS18100", "perc_coverage": 100.0, "start": 3472761, "evalue": 4.3e-170, "genecluster": "NZ_CP017234_c11", "annotation": "EamA_family_transporter_RarD", "strand": "-", "blastscore": 601, "perc_ident": 99, "end": 3473702}], ["input|c9|2846098-2846347|-|ctg1_2810|", 12, {"locus_tag": "WP_000871349.1", "name": "FORC48_RS18105", "perc_coverage": 100.0, "start": 3473795, "evalue": 1.6e-39, "genecluster": "NZ_CP017234_c11", "annotation": "DUF1294_domain-containing_protein", "strand": "-", "blastscore": 166, "perc_ident": 100, "end": 3474043}], ["input|c9|2846530-2846929|-|ctg1_2811|", 13, {"locus_tag": "WP_044306928.1", "name": "FORC48_RS18110", "perc_coverage": 100.0, "start": 3474226, "evalue": 1.1e-53, "genecluster": "NZ_CP017234_c11", "annotation": "hypothetical_protein", "strand": "-", "blastscore": 213, "perc_ident": 83, "end": 3474624}], ["input|c9|2846971-2847196|-|ctg1_2812|", 14, {"locus_tag": "WP_000752375.1", "name": "FORC48_RS18115", "perc_coverage": 98.64864864864865, "start": 3474667, "evalue": 3.8e-24, "genecluster": "NZ_CP017234_c11", "annotation": "hypothetical_protein", "strand": "-", "blastscore": 114, "perc_ident": 81, "end": 3474891}], ["input|c9|2847211-2848261|-|ctg1_2813|", 15, {"locus_tag": "WP_088867840.1", "name": "FORC48_RS18120", "perc_coverage": 100.0, "start": 3474907, "evalue": 5.5e-190, "genecluster": "NZ_CP017234_c11", "annotation": "MRP_family_ATP-binding_protein", "strand": "-", "blastscore": 668, "perc_ident": 97, "end": 3475956}], ["input|c9|2848333-2848570|-|ctg1_2814|", 16, {"locus_tag": "WP_000628503.1", "name": "FORC48_RS18125", "perc_coverage": 100.0, "start": 3476029, "evalue": 1.1e-32, "genecluster": "NZ_CP017234_c11", "annotation": "molybdopterin_converting_factor_subunit_1", "strand": "-", "blastscore": 143, "perc_ident": 96, "end": 3476265}], ["input|c9|2848574-2849039|-|ctg1_2815|", 17, {"locus_tag": "WP_001248111.1", "name": "FORC48_RS18130", "perc_coverage": 100.0, "start": 3476270, "evalue": 1.2e-80, "genecluster": "NZ_CP017234_c11", "annotation": "molybdenum_cofactor_biosynthesis_protein_MoaE", "strand": "-", "blastscore": 303, "perc_ident": 97, "end": 3476734}], ["input|c9|2849019-2850327|-|ctg1_2816|", 18, {"locus_tag": "WP_000442201.1", "name": "FORC48_RS18135", "perc_coverage": 100.0, "start": 3476715, "evalue": 1.4e-246, "genecluster": "NZ_CP017234_c11", "annotation": "molybdopterin_molybdenumtransferase_MoeA", "strand": "-", "blastscore": 856, "perc_ident": 98, "end": 3478022}], ["input|c9|2850344-2851361|-|ctg1_2817|", 19, {"locus_tag": "WP_000785260.1", "name": "FORC48_RS18140", "perc_coverage": 100.0, "start": 3478040, "evalue": 1.4e-190, "genecluster": "NZ_CP017234_c11", "annotation": "thiamine/molybdopterin_biosynthesis_protein_MoeB", "strand": "-", "blastscore": 670, "perc_ident": 98, "end": 3479056}], ["input|c9|2851385-2852165|-|ctg1_2818|", 20, {"locus_tag": "WP_088867841.1", "name": "FORC48_RS18145", "perc_coverage": 100.0, "start": 3479081, "evalue": 5.4e-142, "genecluster": "NZ_CP017234_c11", "annotation": "formate/nitrite_transporter_family_protein", "strand": "-", "blastscore": 508, "perc_ident": 99, "end": 3479860}], ["input|c9|2852355-2853372|-|ctg1_2819|", 21, {"locus_tag": "WP_088867842.1", "name": "FORC48_RS18155", "perc_coverage": 100.0, "start": 3480052, "evalue": 1.1e-190, "genecluster": "NZ_CP017234_c11", "annotation": "GTP_3',8-cyclase_MoaA", "strand": "-", "blastscore": 670, "perc_ident": 99, "end": 3481068}], ["input|c9|2853388-2854186|-|ctg1_2820|", 22, {"locus_tag": "WP_000802688.1", "name": "FORC48_RS18160", "perc_coverage": 100.0, "start": 3481085, "evalue": 7.4e-147, "genecluster": "NZ_CP017234_c11", "annotation": "formate_dehydrogenase_accessory_sulfurtransferase_FdhD", "strand": "-", "blastscore": 524, "perc_ident": 98, "end": 3481882}]], "hits": 23, "core_gene_hits": 1, "synteny_score": 23}], [{"cluster_type": "terpene", "proteins": ["WP_000802688.1", "WP_000844124.1", "WP_072770240.1", "WP_000863998.1", "WP_000785261.1", "WP_000442200.1", "WP_000531881.1", "WP_000628500.1", "WP_000957508.1", "WP_000752375.1", "WP_000367297.1", "WP_000871349.1", "WP_000535539.1", "WP_000447820.1", "WP_000928147.1", "WP_072770239.1", "WP_000395038.1", "WP_000080281.1", "WP_000656239.1", "WP_065211552.1", "WP_065211553.1", "WP_063220821.1", "WP_063220822.1", "WP_000615373.1"], "tags": ["BVG00_RS27635", "BVG00_RS27640", "BVG00_RS27645", "BVG00_RS27650", "BVG00_RS27655", "BVG00_RS27660", "BVG00_RS27665", "BVG00_RS27670", "BVG00_RS27675", "BVG00_RS27680", "BVG00_RS27685", "BVG00_RS27690", "BVG00_RS27695", "BVG00_RS27700", "BVG00_RS27705", "BVG00_RS27710", "BVG00_RS27715", "BVG00_RS27720", "BVG00_RS27725", "BVG00_RS27730", "BVG00_RS27735", "BVG00_RS27740", "BVG00_RS27745", "BVG00_RS27750"], "description": "Bacillus cereus strain E41 E41_Contig_18, whole genome shotgun sequence", "cluster_label": "c2", "accession": "NZ_MTAT01000018"}, {"core_bonus": 3, "blast_score": 12251.0, "pairings": [["input|c9|2833041-2833875|-|ctg1_2798|", 0, {"locus_tag": "WP_000615373.1", "name": "BVG00_RS27750", "perc_coverage": 100.0, "start": 159985, "evalue": 1.5e-145, "genecluster": "NZ_MTAT01000018_c2", "annotation": "GNAT_family_N-acetyltransferase", "strand": "+", "blastscore": 520, "perc_ident": 97, "end": 160818}], ["input|c9|2833941-2835450|-|ctg1_2799|", 1, {"locus_tag": "WP_063220822.1", "name": "BVG00_RS27745", "perc_coverage": 100.0, "start": 158410, "evalue": 1.6e-270, "genecluster": "NZ_MTAT01000018_c2", "annotation": "argininosuccinate_lyase", "strand": "+", "blastscore": 936, "perc_ident": 95, "end": 159918}], ["input|c9|2835551-2836661|-|ctg1_2800|", 2, {"locus_tag": "WP_063220821.1", "name": "BVG00_RS27740", "perc_coverage": 100.0, "start": 157199, "evalue": 2e-206, "genecluster": "NZ_MTAT01000018_c2", "annotation": "D-alanyl-D-alanine_carboxypeptidase", "strand": "+", "blastscore": 722, "perc_ident": 99, "end": 158308}], ["input|c9|2836776-2837709|-|ctg1_2801|", 3, {"locus_tag": "WP_065211553.1", "name": "BVG00_RS27735", "perc_coverage": 100.0, "start": 156149, "evalue": 1.4e-173, "genecluster": "NZ_MTAT01000018_c2", "annotation": "nucleoside_hydrolase", "strand": "+", "blastscore": 613, "perc_ident": 96, "end": 157081}], ["input|c9|2837832-2839266|-|ctg1_2802|", 4, {"locus_tag": "WP_065211552.1", "name": "BVG00_RS27730", "perc_coverage": 100.0, "start": 154592, "evalue": 5.3e-228, "genecluster": "NZ_MTAT01000018_c2", "annotation": "sodium/panthothenate_symporter", "strand": "+", "blastscore": 794, "perc_ident": 99, "end": 156025}], ["input|c9|2839269-2839548|-|ctg1_2803|", 5, {"locus_tag": "WP_000656239.1", "name": "BVG00_RS27725", "perc_coverage": 100.0, "start": 154310, "evalue": 3.4e-46, "genecluster": "NZ_MTAT01000018_c2", "annotation": "DUF997_domain-containing_protein", "strand": "+", "blastscore": 188, "perc_ident": 100, "end": 154588}], ["input|c9|2839822-2841307|+|ctg1_2804|", 6, {"locus_tag": "WP_000080281.1", "name": "BVG00_RS27720", "perc_coverage": 100.0, "start": 152552, "evalue": 1.9e-268, "genecluster": "NZ_MTAT01000018_c2", "annotation": "aldehyde_dehydrogenase_family_protein", "strand": "-", "blastscore": 929, "perc_ident": 100, "end": 154036}], ["input|c9|2841357-2842098|-|ctg1_2805|", 7, {"locus_tag": "WP_000395038.1", "name": "BVG00_RS27715", "perc_coverage": 100.0, "start": 151761, "evalue": 4.6e-135, "genecluster": "NZ_MTAT01000018_c2", "annotation": "3-oxoacyl-ACP_reductase_FabG", "strand": "+", "blastscore": 485, "perc_ident": 100, "end": 152501}], ["input|c9|2842383-2842533|+|ctg1_2806|", 8, {"locus_tag": "WP_072770239.1", "name": "BVG00_RS27710", "perc_coverage": 100.0, "start": 151479, "evalue": 6e-18, "genecluster": "NZ_MTAT01000018_c2", "annotation": "YfhD_family_protein", "strand": "-", "blastscore": 93, "perc_ident": 100, "end": 151664}], ["input|c9|2842606-2844460|-|ctg1_2807|", 9, {"locus_tag": "WP_000928147.1", "name": "BVG00_RS27705", "perc_coverage": 100.0, "start": 149552, "evalue": 0.0, "genecluster": "NZ_MTAT01000018_c2", "annotation": "squalene--hopene_cyclase", "strand": "+", "blastscore": 1244, "perc_ident": 97, "end": 151405}], ["input|c9|2844559-2844985|-|ctg1_2808|", 10, {"locus_tag": "WP_000447820.1", "name": "BVG00_RS27700", "perc_coverage": 100.0, "start": 149027, "evalue": 1.8e-70, "genecluster": "NZ_MTAT01000018_c2", "annotation": "divergent_PAP2_family_protein", "strand": "+", "blastscore": 269, "perc_ident": 100, "end": 149452}], ["input|c9|2845064-2846006|-|ctg1_2809|", 11, {"locus_tag": "WP_000535539.1", "name": "BVG00_RS27695", "perc_coverage": 100.0, "start": 148006, "evalue": 1.6e-169, "genecluster": "NZ_MTAT01000018_c2", "annotation": "EamA_family_transporter_RarD", "strand": "+", "blastscore": 599, "perc_ident": 99, "end": 148947}], ["input|c9|2846098-2846347|-|ctg1_2810|", 12, {"locus_tag": "WP_000871349.1", "name": "BVG00_RS27690", "perc_coverage": 100.0, "start": 147665, "evalue": 1.6e-39, "genecluster": "NZ_MTAT01000018_c2", "annotation": "DUF1294_domain-containing_protein", "strand": "+", "blastscore": 166, "perc_ident": 100, "end": 147913}], ["input|c9|2846530-2846929|-|ctg1_2811|", 13, {"locus_tag": "WP_000367297.1", "name": "BVG00_RS27685", "perc_coverage": 100.0, "start": 147083, "evalue": 6.1e-57, "genecluster": "NZ_MTAT01000018_c2", "annotation": "hypothetical_protein", "strand": "+", "blastscore": 224, "perc_ident": 88, "end": 147481}], ["input|c9|2846971-2847196|-|ctg1_2812|", 14, {"locus_tag": "WP_000752375.1", "name": "BVG00_RS27680", "perc_coverage": 98.64864864864865, "start": 146816, "evalue": 3.8e-24, "genecluster": "NZ_MTAT01000018_c2", "annotation": "hypothetical_protein", "strand": "+", "blastscore": 114, "perc_ident": 81, "end": 147040}], ["input|c9|2847211-2848261|-|ctg1_2813|", 15, {"locus_tag": "WP_000957508.1", "name": "BVG00_RS27675", "perc_coverage": 100.0, "start": 145751, "evalue": 1e-191, "genecluster": "NZ_MTAT01000018_c2", "annotation": "MRP_family_ATP-binding_protein", "strand": "+", "blastscore": 673, "perc_ident": 98, "end": 146800}], ["input|c9|2848333-2848570|-|ctg1_2814|", 16, {"locus_tag": "WP_000628500.1", "name": "BVG00_RS27670", "perc_coverage": 100.0, "start": 145442, "evalue": 7.3e-34, "genecluster": "NZ_MTAT01000018_c2", "annotation": "molybdopterin_converting_factor_subunit_1", "strand": "+", "blastscore": 147, "perc_ident": 99, "end": 145678}], ["input|c9|2848574-2849039|-|ctg1_2815|", 17, {"locus_tag": "WP_000531881.1", "name": "BVG00_RS27665", "perc_coverage": 100.0, "start": 144973, "evalue": 6.6e-79, "genecluster": "NZ_MTAT01000018_c2", "annotation": "molybdenum_cofactor_biosynthesis_protein_MoaE", "strand": "+", "blastscore": 297, "perc_ident": 96, "end": 145437}], ["input|c9|2849019-2850327|-|ctg1_2816|", 18, {"locus_tag": "WP_000442200.1", "name": "BVG00_RS27660", "perc_coverage": 100.0, "start": 143685, "evalue": 2e-250, "genecluster": "NZ_MTAT01000018_c2", "annotation": "molybdopterin_molybdenumtransferase_MoeA", "strand": "+", "blastscore": 869, "perc_ident": 99, "end": 144992}], ["input|c9|2850344-2851361|-|ctg1_2817|", 19, {"locus_tag": "WP_000785261.1", "name": "BVG00_RS27655", "perc_coverage": 100.0, "start": 142651, "evalue": 5.9e-189, "genecluster": "NZ_MTAT01000018_c2", "annotation": "thiamine/molybdopterin_biosynthesis_protein_MoeB", "strand": "+", "blastscore": 664, "perc_ident": 97, "end": 143667}], ["input|c9|2851385-2852165|-|ctg1_2818|", 20, {"locus_tag": "WP_000863998.1", "name": "BVG00_RS27650", "perc_coverage": 100.0, "start": 141847, "evalue": 3.2e-142, "genecluster": "NZ_MTAT01000018_c2", "annotation": "formate/nitrite_transporter_family_protein", "strand": "+", "blastscore": 508, "perc_ident": 100, "end": 142626}], ["input|c9|2852355-2853372|-|ctg1_2819|", 21, {"locus_tag": "WP_000844124.1", "name": "BVG00_RS27640", "perc_coverage": 100.0, "start": 140639, "evalue": 1.7e-191, "genecluster": "NZ_MTAT01000018_c2", "annotation": "GTP_3',8-cyclase_MoaA", "strand": "+", "blastscore": 673, "perc_ident": 100, "end": 141655}], ["input|c9|2853388-2854186|-|ctg1_2820|", 22, {"locus_tag": "WP_000802688.1", "name": "BVG00_RS27635", "perc_coverage": 100.0, "start": 139825, "evalue": 7.4e-147, "genecluster": "NZ_MTAT01000018_c2", "annotation": "formate_dehydrogenase_accessory_sulfurtransferase_FdhD", "strand": "+", "blastscore": 524, "perc_ident": 98, "end": 140622}]], "hits": 23, "core_gene_hits": 1, "synteny_score": 23}], [{"cluster_type": "terpene", "proteins": ["WP_000615373.1", "WP_063220822.1", "WP_063220821.1", "WP_065211553.1", "WP_065211552.1", "WP_000656239.1", "WP_000080281.1", "WP_000395038.1", "WP_072770239.1", "WP_000928147.1", "WP_000447820.1", "WP_000535539.1", "WP_000871349.1", "WP_000367297.1", "WP_000752375.1", "WP_000957508.1", "WP_000628500.1", "WP_000531881.1", "WP_000442200.1", "WP_000785261.1", "WP_000863998.1", "WP_072770240.1", "WP_000844124.1", "WP_000802688.1"], "tags": ["BJG91_RS14210", "BJG91_RS14215", "BJG91_RS14220", "BJG91_RS14225", "BJG91_RS14230", "BJG91_RS14235", "BJG91_RS14240", "BJG91_RS14245", "BJG91_RS14250", "BJG91_RS14255", "BJG91_RS14260", "BJG91_RS14265", "BJG91_RS14270", "BJG91_RS14275", "BJG91_RS14280", "BJG91_RS14285", "BJG91_RS14290", "BJG91_RS14295", "BJG91_RS14300", "BJG91_RS14305", "BJG91_RS14310", "BJG91_RS14315", "BJG91_RS14320", "BJG91_RS14325"], "description": "Bacillus thuringiensis strain SCG04-02, complete genome", "cluster_label": "c7", "accession": "NZ_CP017577"}, {"core_bonus": 3, "blast_score": 12251.0, "pairings": [["input|c9|2833041-2833875|-|ctg1_2798|", 0, {"locus_tag": "WP_000615373.1", "name": "BJG91_RS14210", "perc_coverage": 100.0, "start": 2294920, "evalue": 1.5e-145, "genecluster": "NZ_CP017577_c7", "annotation": "GNAT_family_N-acetyltransferase", "strand": "-", "blastscore": 520, "perc_ident": 97, "end": 2295753}], ["input|c9|2833941-2835450|-|ctg1_2799|", 1, {"locus_tag": "WP_063220822.1", "name": "BJG91_RS14215", "perc_coverage": 100.0, "start": 2295820, "evalue": 1.6e-270, "genecluster": "NZ_CP017577_c7", "annotation": "argininosuccinate_lyase", "strand": "-", "blastscore": 936, "perc_ident": 95, "end": 2297328}], ["input|c9|2835551-2836661|-|ctg1_2800|", 2, {"locus_tag": "WP_063220821.1", "name": "BJG91_RS14220", "perc_coverage": 100.0, "start": 2297430, "evalue": 2e-206, "genecluster": "NZ_CP017577_c7", "annotation": "D-alanyl-D-alanine_carboxypeptidase", "strand": "-", "blastscore": 722, "perc_ident": 99, "end": 2298539}], ["input|c9|2836776-2837709|-|ctg1_2801|", 3, {"locus_tag": "WP_065211553.1", "name": "BJG91_RS14225", "perc_coverage": 100.0, "start": 2298657, "evalue": 1.4e-173, "genecluster": "NZ_CP017577_c7", "annotation": "nucleoside_hydrolase", "strand": "-", "blastscore": 613, "perc_ident": 96, "end": 2299589}], ["input|c9|2837832-2839266|-|ctg1_2802|", 4, {"locus_tag": "WP_065211552.1", "name": "BJG91_RS14230", "perc_coverage": 100.0, "start": 2299713, "evalue": 5.3e-228, "genecluster": "NZ_CP017577_c7", "annotation": "sodium/panthothenate_symporter", "strand": "-", "blastscore": 794, "perc_ident": 99, "end": 2301146}], ["input|c9|2839269-2839548|-|ctg1_2803|", 5, {"locus_tag": "WP_000656239.1", "name": "BJG91_RS14235", "perc_coverage": 100.0, "start": 2301150, "evalue": 3.4e-46, "genecluster": "NZ_CP017577_c7", "annotation": "DUF997_domain-containing_protein", "strand": "-", "blastscore": 188, "perc_ident": 100, "end": 2301428}], ["input|c9|2839822-2841307|+|ctg1_2804|", 6, {"locus_tag": "WP_000080281.1", "name": "BJG91_RS14240", "perc_coverage": 100.0, "start": 2301702, "evalue": 1.9e-268, "genecluster": "NZ_CP017577_c7", "annotation": "aldehyde_dehydrogenase_family_protein", "strand": "+", "blastscore": 929, "perc_ident": 100, "end": 2303186}], ["input|c9|2841357-2842098|-|ctg1_2805|", 7, {"locus_tag": "WP_000395038.1", "name": "BJG91_RS14245", "perc_coverage": 100.0, "start": 2303237, "evalue": 4.6e-135, "genecluster": "NZ_CP017577_c7", "annotation": "3-oxoacyl-ACP_reductase_FabG", "strand": "-", "blastscore": 485, "perc_ident": 100, "end": 2303977}], ["input|c9|2842383-2842533|+|ctg1_2806|", 8, {"locus_tag": "WP_072770239.1", "name": "BJG91_RS14250", "perc_coverage": 100.0, "start": 2304074, "evalue": 6e-18, "genecluster": "NZ_CP017577_c7", "annotation": "YfhD_family_protein", "strand": "+", "blastscore": 93, "perc_ident": 100, "end": 2304259}], ["input|c9|2842606-2844460|-|ctg1_2807|", 9, {"locus_tag": "WP_000928147.1", "name": "BJG91_RS14255", "perc_coverage": 100.0, "start": 2304333, "evalue": 0.0, "genecluster": "NZ_CP017577_c7", "annotation": "squalene--hopene_cyclase", "strand": "-", "blastscore": 1244, "perc_ident": 97, "end": 2306186}], ["input|c9|2844559-2844985|-|ctg1_2808|", 10, {"locus_tag": "WP_000447820.1", "name": "BJG91_RS14260", "perc_coverage": 100.0, "start": 2306286, "evalue": 1.8e-70, "genecluster": "NZ_CP017577_c7", "annotation": "divergent_PAP2_family_protein", "strand": "-", "blastscore": 269, "perc_ident": 100, "end": 2306711}], ["input|c9|2845064-2846006|-|ctg1_2809|", 11, {"locus_tag": "WP_000535539.1", "name": "BJG91_RS14265", "perc_coverage": 100.0, "start": 2306791, "evalue": 1.6e-169, "genecluster": "NZ_CP017577_c7", "annotation": "EamA_family_transporter_RarD", "strand": "-", "blastscore": 599, "perc_ident": 99, "end": 2307732}], ["input|c9|2846098-2846347|-|ctg1_2810|", 12, {"locus_tag": "WP_000871349.1", "name": "BJG91_RS14270", "perc_coverage": 100.0, "start": 2307825, "evalue": 1.6e-39, "genecluster": "NZ_CP017577_c7", "annotation": "DUF1294_domain-containing_protein", "strand": "-", "blastscore": 166, "perc_ident": 100, "end": 2308073}], ["input|c9|2846530-2846929|-|ctg1_2811|", 13, {"locus_tag": "WP_000367297.1", "name": "BJG91_RS14275", "perc_coverage": 100.0, "start": 2308257, "evalue": 6.1e-57, "genecluster": "NZ_CP017577_c7", "annotation": "hypothetical_protein", "strand": "-", "blastscore": 224, "perc_ident": 88, "end": 2308655}], ["input|c9|2846971-2847196|-|ctg1_2812|", 14, {"locus_tag": "WP_000752375.1", "name": "BJG91_RS14280", "perc_coverage": 98.64864864864865, "start": 2308698, "evalue": 3.8e-24, "genecluster": "NZ_CP017577_c7", "annotation": "hypothetical_protein", "strand": "-", "blastscore": 114, "perc_ident": 81, "end": 2308922}], ["input|c9|2847211-2848261|-|ctg1_2813|", 15, {"locus_tag": "WP_000957508.1", "name": "BJG91_RS14285", "perc_coverage": 100.0, "start": 2308938, "evalue": 1e-191, "genecluster": "NZ_CP017577_c7", "annotation": "MRP_family_ATP-binding_protein", "strand": "-", "blastscore": 673, "perc_ident": 98, "end": 2309987}], ["input|c9|2848333-2848570|-|ctg1_2814|", 16, {"locus_tag": "WP_000628500.1", "name": "BJG91_RS14290", "perc_coverage": 100.0, "start": 2310060, "evalue": 7.3e-34, "genecluster": "NZ_CP017577_c7", "annotation": "molybdopterin_converting_factor_subunit_1", "strand": "-", "blastscore": 147, "perc_ident": 99, "end": 2310296}], ["input|c9|2848574-2849039|-|ctg1_2815|", 17, {"locus_tag": "WP_000531881.1", "name": "BJG91_RS14295", "perc_coverage": 100.0, "start": 2310301, "evalue": 6.6e-79, "genecluster": "NZ_CP017577_c7", "annotation": "molybdenum_cofactor_biosynthesis_protein_MoaE", "strand": "-", "blastscore": 297, "perc_ident": 96, "end": 2310765}], ["input|c9|2849019-2850327|-|ctg1_2816|", 18, {"locus_tag": "WP_000442200.1", "name": "BJG91_RS14300", "perc_coverage": 100.0, "start": 2310746, "evalue": 2e-250, "genecluster": "NZ_CP017577_c7", "annotation": "molybdopterin_molybdenumtransferase_MoeA", "strand": "-", "blastscore": 869, "perc_ident": 99, "end": 2312053}], ["input|c9|2850344-2851361|-|ctg1_2817|", 19, {"locus_tag": "WP_000785261.1", "name": "BJG91_RS14305", "perc_coverage": 100.0, "start": 2312071, "evalue": 5.9e-189, "genecluster": "NZ_CP017577_c7", "annotation": "thiamine/molybdopterin_biosynthesis_protein_MoeB", "strand": "-", "blastscore": 664, "perc_ident": 97, "end": 2313087}], ["input|c9|2851385-2852165|-|ctg1_2818|", 20, {"locus_tag": "WP_000863998.1", "name": "BJG91_RS14310", "perc_coverage": 100.0, "start": 2313112, "evalue": 3.2e-142, "genecluster": "NZ_CP017577_c7", "annotation": "formate/nitrite_transporter_family_protein", "strand": "-", "blastscore": 508, "perc_ident": 100, "end": 2313891}], ["input|c9|2852355-2853372|-|ctg1_2819|", 21, {"locus_tag": "WP_000844124.1", "name": "BJG91_RS14320", "perc_coverage": 100.0, "start": 2314083, "evalue": 1.7e-191, "genecluster": "NZ_CP017577_c7", "annotation": "GTP_3',8-cyclase_MoaA", "strand": "-", "blastscore": 673, "perc_ident": 100, "end": 2315099}], ["input|c9|2853388-2854186|-|ctg1_2820|", 22, {"locus_tag": "WP_000802688.1", "name": "BJG91_RS14325", "perc_coverage": 100.0, "start": 2315116, "evalue": 7.4e-147, "genecluster": "NZ_CP017577_c7", "annotation": "formate_dehydrogenase_accessory_sulfurtransferase_FdhD", "strand": "-", "blastscore": 524, "perc_ident": 98, "end": 2315913}]], "hits": 23, "core_gene_hits": 1, "synteny_score": 23}], [{"cluster_type": "terpene", "proteins": ["WP_000615373.1", "WP_063220822.1", "WP_063220821.1", "WP_065211553.1", "WP_065211552.1", "WP_000656239.1", "WP_000080281.1", "WP_000395038.1", "WP_072770239.1", "WP_000928147.1", "WP_000447820.1", "WP_000535539.1", "WP_000871349.1", "WP_000367297.1", "WP_000752375.1", "WP_000957508.1", "WP_000628500.1", "WP_000531881.1", "WP_000442200.1", "WP_000785261.1", "WP_000863998.1", "WP_072770240.1", "WP_000844124.1", "WP_000802688.1"], "tags": ["FORC21_RS18035", "FORC21_RS18040", "FORC21_RS18045", "FORC21_RS18050", "FORC21_RS18055", "FORC21_RS18060", "FORC21_RS18065", "FORC21_RS18070", "FORC21_RS18075", "FORC21_RS18080", "FORC21_RS18085", "FORC21_RS18090", "FORC21_RS18095", "FORC21_RS18100", "FORC21_RS18105", "FORC21_RS18110", "FORC21_RS18115", "FORC21_RS18120", "FORC21_RS18125", "FORC21_RS18130", "FORC21_RS18135", "FORC21_RS18140", "FORC21_RS18145", "FORC21_RS18150"], "description": "Bacillus cereus strain FORC021, complete genome", "cluster_label": "c8", "accession": "NZ_CP014486"}, {"core_bonus": 3, "blast_score": 12251.0, "pairings": [["input|c9|2833041-2833875|-|ctg1_2798|", 0, {"locus_tag": "WP_000615373.1", "name": "FORC21_RS18035", "perc_coverage": 100.0, "start": 3399532, "evalue": 1.5e-145, "genecluster": "NZ_CP014486_c8", "annotation": "GNAT_family_N-acetyltransferase", "strand": "-", "blastscore": 520, "perc_ident": 97, "end": 3400365}], ["input|c9|2833941-2835450|-|ctg1_2799|", 1, {"locus_tag": "WP_063220822.1", "name": "FORC21_RS18040", "perc_coverage": 100.0, "start": 3400432, "evalue": 1.6e-270, "genecluster": "NZ_CP014486_c8", "annotation": "argininosuccinate_lyase", "strand": "-", "blastscore": 936, "perc_ident": 95, "end": 3401940}], ["input|c9|2835551-2836661|-|ctg1_2800|", 2, {"locus_tag": "WP_063220821.1", "name": "FORC21_RS18045", "perc_coverage": 100.0, "start": 3402042, "evalue": 2e-206, "genecluster": "NZ_CP014486_c8", "annotation": "D-alanyl-D-alanine_carboxypeptidase", "strand": "-", "blastscore": 722, "perc_ident": 99, "end": 3403151}], ["input|c9|2836776-2837709|-|ctg1_2801|", 3, {"locus_tag": "WP_065211553.1", "name": "FORC21_RS18050", "perc_coverage": 100.0, "start": 3403269, "evalue": 1.4e-173, "genecluster": "NZ_CP014486_c8", "annotation": "nucleoside_hydrolase", "strand": "-", "blastscore": 613, "perc_ident": 96, "end": 3404201}], ["input|c9|2837832-2839266|-|ctg1_2802|", 4, {"locus_tag": "WP_065211552.1", "name": "FORC21_RS18055", "perc_coverage": 100.0, "start": 3404325, "evalue": 5.3e-228, "genecluster": "NZ_CP014486_c8", "annotation": "sodium/panthothenate_symporter", "strand": "-", "blastscore": 794, "perc_ident": 99, "end": 3405758}], ["input|c9|2839269-2839548|-|ctg1_2803|", 5, {"locus_tag": "WP_000656239.1", "name": "FORC21_RS18060", "perc_coverage": 100.0, "start": 3405762, "evalue": 3.4e-46, "genecluster": "NZ_CP014486_c8", "annotation": "DUF997_domain-containing_protein", "strand": "-", "blastscore": 188, "perc_ident": 100, "end": 3406040}], ["input|c9|2839822-2841307|+|ctg1_2804|", 6, {"locus_tag": "WP_000080281.1", "name": "FORC21_RS18065", "perc_coverage": 100.0, "start": 3406314, "evalue": 1.9e-268, "genecluster": "NZ_CP014486_c8", "annotation": "aldehyde_dehydrogenase_family_protein", "strand": "+", "blastscore": 929, "perc_ident": 100, "end": 3407798}], ["input|c9|2841357-2842098|-|ctg1_2805|", 7, {"locus_tag": "WP_000395038.1", "name": "FORC21_RS18070", "perc_coverage": 100.0, "start": 3407849, "evalue": 4.6e-135, "genecluster": "NZ_CP014486_c8", "annotation": "3-oxoacyl-ACP_reductase_FabG", "strand": "-", "blastscore": 485, "perc_ident": 100, "end": 3408589}], ["input|c9|2842383-2842533|+|ctg1_2806|", 8, {"locus_tag": "WP_072770239.1", "name": "FORC21_RS18075", "perc_coverage": 100.0, "start": 3408686, "evalue": 6e-18, "genecluster": "NZ_CP014486_c8", "annotation": "YfhD_family_protein", "strand": "+", "blastscore": 93, "perc_ident": 100, "end": 3408871}], ["input|c9|2842606-2844460|-|ctg1_2807|", 9, {"locus_tag": "WP_000928147.1", "name": "FORC21_RS18080", "perc_coverage": 100.0, "start": 3408945, "evalue": 0.0, "genecluster": "NZ_CP014486_c8", "annotation": "squalene--hopene_cyclase", "strand": "-", "blastscore": 1244, "perc_ident": 97, "end": 3410798}], ["input|c9|2844559-2844985|-|ctg1_2808|", 10, {"locus_tag": "WP_000447820.1", "name": "FORC21_RS18085", "perc_coverage": 100.0, "start": 3410898, "evalue": 1.8e-70, "genecluster": "NZ_CP014486_c8", "annotation": "divergent_PAP2_family_protein", "strand": "-", "blastscore": 269, "perc_ident": 100, "end": 3411323}], ["input|c9|2845064-2846006|-|ctg1_2809|", 11, {"locus_tag": "WP_000535539.1", "name": "FORC21_RS18090", "perc_coverage": 100.0, "start": 3411403, "evalue": 1.6e-169, "genecluster": "NZ_CP014486_c8", "annotation": "EamA_family_transporter_RarD", "strand": "-", "blastscore": 599, "perc_ident": 99, "end": 3412344}], ["input|c9|2846098-2846347|-|ctg1_2810|", 12, {"locus_tag": "WP_000871349.1", "name": "FORC21_RS18095", "perc_coverage": 100.0, "start": 3412437, "evalue": 1.6e-39, "genecluster": "NZ_CP014486_c8", "annotation": "DUF1294_domain-containing_protein", "strand": "-", "blastscore": 166, "perc_ident": 100, "end": 3412685}], ["input|c9|2846530-2846929|-|ctg1_2811|", 13, {"locus_tag": "WP_000367297.1", "name": "FORC21_RS18100", "perc_coverage": 100.0, "start": 3412869, "evalue": 6.1e-57, "genecluster": "NZ_CP014486_c8", "annotation": "hypothetical_protein", "strand": "-", "blastscore": 224, "perc_ident": 88, "end": 3413267}], ["input|c9|2846971-2847196|-|ctg1_2812|", 14, {"locus_tag": "WP_000752375.1", "name": "FORC21_RS18105", "perc_coverage": 98.64864864864865, "start": 3413310, "evalue": 3.8e-24, "genecluster": "NZ_CP014486_c8", "annotation": "hypothetical_protein", "strand": "-", "blastscore": 114, "perc_ident": 81, "end": 3413534}], ["input|c9|2847211-2848261|-|ctg1_2813|", 15, {"locus_tag": "WP_000957508.1", "name": "FORC21_RS18110", "perc_coverage": 100.0, "start": 3413550, "evalue": 1e-191, "genecluster": "NZ_CP014486_c8", "annotation": "MRP_family_ATP-binding_protein", "strand": "-", "blastscore": 673, "perc_ident": 98, "end": 3414599}], ["input|c9|2848333-2848570|-|ctg1_2814|", 16, {"locus_tag": "WP_000628500.1", "name": "FORC21_RS18115", "perc_coverage": 100.0, "start": 3414672, "evalue": 7.3e-34, "genecluster": "NZ_CP014486_c8", "annotation": "molybdopterin_converting_factor_subunit_1", "strand": "-", "blastscore": 147, "perc_ident": 99, "end": 3414908}], ["input|c9|2848574-2849039|-|ctg1_2815|", 17, {"locus_tag": "WP_000531881.1", "name": "FORC21_RS18120", "perc_coverage": 100.0, "start": 3414913, "evalue": 6.6e-79, "genecluster": "NZ_CP014486_c8", "annotation": "molybdenum_cofactor_biosynthesis_protein_MoaE", "strand": "-", "blastscore": 297, "perc_ident": 96, "end": 3415377}], ["input|c9|2849019-2850327|-|ctg1_2816|", 18, {"locus_tag": "WP_000442200.1", "name": "FORC21_RS18125", "perc_coverage": 100.0, "start": 3415358, "evalue": 2e-250, "genecluster": "NZ_CP014486_c8", "annotation": "molybdopterin_molybdenumtransferase_MoeA", "strand": "-", "blastscore": 869, "perc_ident": 99, "end": 3416665}], ["input|c9|2850344-2851361|-|ctg1_2817|", 19, {"locus_tag": "WP_000785261.1", "name": "FORC21_RS18130", "perc_coverage": 100.0, "start": 3416683, "evalue": 5.9e-189, "genecluster": "NZ_CP014486_c8", "annotation": "thiamine/molybdopterin_biosynthesis_protein_MoeB", "strand": "-", "blastscore": 664, "perc_ident": 97, "end": 3417699}], ["input|c9|2851385-2852165|-|ctg1_2818|", 20, {"locus_tag": "WP_000863998.1", "name": "FORC21_RS18135", "perc_coverage": 100.0, "start": 3417724, "evalue": 3.2e-142, "genecluster": "NZ_CP014486_c8", "annotation": "formate/nitrite_transporter_family_protein", "strand": "-", "blastscore": 508, "perc_ident": 100, "end": 3418503}], ["input|c9|2852355-2853372|-|ctg1_2819|", 21, {"locus_tag": "WP_000844124.1", "name": "FORC21_RS18145", "perc_coverage": 100.0, "start": 3418695, "evalue": 1.7e-191, "genecluster": "NZ_CP014486_c8", "annotation": "GTP_3',8-cyclase_MoaA", "strand": "-", "blastscore": 673, "perc_ident": 100, "end": 3419711}], ["input|c9|2853388-2854186|-|ctg1_2820|", 22, {"locus_tag": "WP_000802688.1", "name": "FORC21_RS18150", "perc_coverage": 100.0, "start": 3419728, "evalue": 7.4e-147, "genecluster": "NZ_CP014486_c8", "annotation": "formate_dehydrogenase_accessory_sulfurtransferase_FdhD", "strand": "-", "blastscore": 524, "perc_ident": 98, "end": 3420525}]], "hits": 23, "core_gene_hits": 1, "synteny_score": 23}]], "total_hits": 2146, "region_number": 9}, {"prefix": "general", "ranking": [[{"cluster_type": "other", "proteins": ["WP_000113948.1", "WP_001081905.1", "WP_000619194.1", "BVH75_RS28255", "WP_070758049.1", "WP_000705560.1", "WP_000771984.1", "WP_048567383.1", "WP_087876066.1", "WP_001056095.1", "WP_065704944.1", "WP_000498691.1", "WP_087876067.1", "WP_094966313.1", "WP_000082906.1", "WP_077393126.1", "WP_000715568.1", "WP_000016085.1", "WP_001257486.1", "WP_080024568.1", "WP_000382380.1", "WP_000206517.1", "WP_000394369.1", "WP_000817981.1", "WP_001254434.1", "WP_000992568.1", "WP_002023181.1", "WP_087876068.1", "WP_087876069.1", "WP_003299881.1", "WP_087876070.1", "WP_087876071.1", "WP_000666107.1", "WP_001121578.1", "WP_000146720.1", "WP_087876072.1", "WP_000025688.1"], "tags": ["BVH75_RS28240", "BVH75_RS28245", "BVH75_RS28250", "BVH75_RS28255", "BVH75_RS28260", "BVH75_RS28265", "BVH75_RS28270", "BVH75_RS28275", "BVH75_RS28280", "BVH75_RS28285", "BVH75_RS28290", "BVH75_RS28295", "BVH75_RS28300", "BVH75_RS28305", "BVH75_RS28310", "BVH75_RS28315", "BVH75_RS28320", "BVH75_RS28325", "BVH75_RS28335", "BVH75_RS28340", "BVH75_RS28345", "BVH75_RS28350", "BVH75_RS28355", "BVH75_RS28360", "BVH75_RS28365", "BVH75_RS28370", "BVH75_RS28375", "BVH75_RS28380", "BVH75_RS28385", "BVH75_RS28390", "BVH75_RS28395", "BVH75_RS28400", "BVH75_RS28405", "BVH75_RS28410", "BVH75_RS28415", "BVH75_RS28420", "BVH75_RS28425"], "description": "Bacillus thuringiensis strain YGd22-03, complete genome", "cluster_label": "c11", "accession": "NZ_CP019230"}, {"core_bonus": 3, "blast_score": 23684.0, "pairings": [["input|c10|5085409-5086372|+|ctg1_5038|", 0, {"locus_tag": "WP_000113948.1", "name": "BVH75_RS28240", "perc_coverage": 100.0, "start": 5258273, "evalue": 6e-175, "genecluster": "NZ_CP019230_c11", "annotation": "carbamate_kinase", "strand": "+", "blastscore": 618, "perc_ident": 100, "end": 5259235}], ["input|c10|5086572-5087262|+|ctg1_5039|", 1, {"locus_tag": "WP_001081905.1", "name": "BVH75_RS28245", "perc_coverage": 100.0, "start": 5259437, "evalue": 5.9e-124, "genecluster": "NZ_CP019230_c11", "annotation": "Crp/Fnr_family_transcriptional_regulator", "strand": "+", "blastscore": 448, "perc_ident": 100, "end": 5260126}], ["input|c10|5087418-5088102|+|ctg1_5040|", 2, {"locus_tag": "WP_000619194.1", "name": "BVH75_RS28250", "perc_coverage": 100.0, "start": 5260283, "evalue": 2e-124, "genecluster": "NZ_CP019230_c11", "annotation": "hypothetical_protein", "strand": "+", "blastscore": 449, "perc_ident": 100, "end": 5260966}], ["input|c10|5088226-5088601|-|ctg1_5041|", 3, {"locus_tag": "BVH75_RS28255", "name": "BVH75_RS28255", "perc_coverage": 100.0, "start": 5261090, "evalue": 4.7e-67, "genecluster": "NZ_CP019230_c11", "annotation": "FAD-binding_protein", "strand": "-", "blastscore": 258, "perc_ident": 94, "end": 5261626}], ["input|c10|5088918-5090583|+|ctg1_5042|", 4, {"locus_tag": "WP_070758049.1", "name": "BVH75_RS28260", "perc_coverage": 100.0, "start": 5261781, "evalue": 0.0, "genecluster": "NZ_CP019230_c11", "annotation": "alpha-glucosidase", "strand": "+", "blastscore": 1162, "perc_ident": 100, "end": 5263445}], ["input|c10|5090781-5092419|+|ctg1_5043|", 5, {"locus_tag": "WP_000705560.1", "name": "BVH75_RS28265", "perc_coverage": 100.0, "start": 5263651, "evalue": 5.6e-306, "genecluster": "NZ_CP019230_c11", "annotation": "PTS_trehalose_transporter_subunit_IIBC", "strand": "+", "blastscore": 1054, "perc_ident": 100, "end": 5265288}], ["input|c10|5092423-5093215|+|ctg1_5044|", 6, {"locus_tag": "WP_000771984.1", "name": "BVH75_RS28270", "perc_coverage": 100.0, "start": 5265293, "evalue": 1e-148, "genecluster": "NZ_CP019230_c11", "annotation": "endonuclease", "strand": "+", "blastscore": 530, "perc_ident": 98, "end": 5266084}], ["input|c10|5093520-5096466|+|ctg1_5045|", 7, {"locus_tag": "WP_048567383.1", "name": "BVH75_RS28275", "perc_coverage": 100.0, "start": 5266390, "evalue": 0.0, "genecluster": "NZ_CP019230_c11", "annotation": "YhgE/Pip_domain-containing_protein", "strand": "+", "blastscore": 1519, "perc_ident": 100, "end": 5269335}], ["input|c10|5096506-5098696|-|ctg1_5046|", 8, {"locus_tag": "WP_087876066.1", "name": "BVH75_RS28280", "perc_coverage": 100.0, "start": 5269376, "evalue": 0.0, "genecluster": "NZ_CP019230_c11", "annotation": "DNA_topoisomerase_III", "strand": "-", "blastscore": 1440, "perc_ident": 100, "end": 5271565}], ["input|c10|5099104-5099914|+|ctg1_5047|", 9, {"locus_tag": "WP_001056095.1", "name": "BVH75_RS28285", "perc_coverage": 100.0, "start": 5271974, "evalue": 3.1e-140, "genecluster": "NZ_CP019230_c11", "annotation": "hydroxyethylthiazole_kinase", "strand": "+", "blastscore": 502, "perc_ident": 100, "end": 5272783}], ["input|c10|5099929-5100589|+|ctg1_5048|", 10, {"locus_tag": "WP_065704944.1", "name": "BVH75_RS28290", "perc_coverage": 100.0, "start": 5272799, "evalue": 2.8e-115, "genecluster": "NZ_CP019230_c11", "annotation": "thiamine_phosphate_synthase", "strand": "+", "blastscore": 419, "perc_ident": 99, "end": 5273458}], ["input|c10|5100704-5102018|-|ctg1_5049|", 11, {"locus_tag": "WP_000498691.1", "name": "BVH75_RS28295", "perc_coverage": 100.0, "start": 5273573, "evalue": 9.5e-232, "genecluster": "NZ_CP019230_c11", "annotation": "C4-dicarboxylate_ABC_transporter", "strand": "-", "blastscore": 807, "perc_ident": 99, "end": 5274886}], ["input|c10|5102519-5104262|+|ctg1_5050|", 12, {"locus_tag": "WP_087876067.1", "name": "BVH75_RS28300", "perc_coverage": 100.0, "start": 5275388, "evalue": 8.5e-220, "genecluster": "NZ_CP019230_c11", "annotation": "methyl-accepting_chemotaxis_protein", "strand": "+", "blastscore": 767, "perc_ident": 100, "end": 5277130}], ["input|c10|5104394-5107976|+|ctg1_5051|", 13, {"locus_tag": "WP_094966313.1", "name": "BVH75_RS28305", "perc_coverage": 100.0, "start": 5277267, "evalue": 0.0, "genecluster": "NZ_CP019230_c11", "annotation": "peptide_synthetase", "strand": "+", "blastscore": 2331, "perc_ident": 99, "end": 5280848}], ["input|c10|5108231-5108552|+|ctg1_5052|", 14, {"locus_tag": "WP_000082906.1", "name": "BVH75_RS28310", "perc_coverage": 100.0, "start": 5281104, "evalue": 2e-50, "genecluster": "NZ_CP019230_c11", "annotation": "thiamine-binding_protein", "strand": "+", "blastscore": 202, "perc_ident": 99, "end": 5281424}], ["input|c10|5108523-5109297|+|ctg1_5053|", 15, {"locus_tag": "WP_077393126.1", "name": "BVH75_RS28315", "perc_coverage": 100.0, "start": 5281372, "evalue": 2.9e-132, "genecluster": "NZ_CP019230_c11", "annotation": "ABC_transporter_permease", "strand": "+", "blastscore": 475, "perc_ident": 100, "end": 5282169}], ["input|c10|5109293-5110292|+|ctg1_5054|", 16, {"locus_tag": "WP_000715568.1", "name": "BVH75_RS28320", "perc_coverage": 100.0, "start": 5282166, "evalue": 1.2e-189, "genecluster": "NZ_CP019230_c11", "annotation": "ABC_transporter_substrate-binding_protein", "strand": "+", "blastscore": 666, "perc_ident": 99, "end": 5283164}], ["input|c10|5110288-5111038|+|ctg1_5055|", 17, {"locus_tag": "WP_000016085.1", "name": "BVH75_RS28325", "perc_coverage": 100.0, "start": 5283161, "evalue": 3.8e-137, "genecluster": "NZ_CP019230_c11", "annotation": "ABC_transporter_ATP-binding_protein", "strand": "+", "blastscore": 492, "perc_ident": 99, "end": 5283910}], ["input|c10|5111672-5113697|-|ctg1_5056|", 18, {"locus_tag": "WP_001257486.1", "name": "BVH75_RS28335", "perc_coverage": 100.0, "start": 5284545, "evalue": 0.0, "genecluster": "NZ_CP019230_c11", "annotation": "chitinase", "strand": "-", "blastscore": 1379, "perc_ident": 100, "end": 5286569}], ["input|c10|5114068-5114218|+|ctg1_5057|", 19, {"locus_tag": "WP_000382380.1", "name": "BVH75_RS28345", "perc_coverage": 100.0, "start": 5286941, "evalue": 4.9e-20, "genecluster": "NZ_CP019230_c11", "annotation": "DUF1992_domain-containing_protein", "strand": "+", "blastscore": 100, "perc_ident": 98, "end": 5287312}], ["input|c10|5114245-5114440|+|ctg1_5058|", 20, {"locus_tag": "WP_000382380.1", "name": "BVH75_RS28345", "perc_coverage": 79.6875, "start": 5286941, "evalue": 1.4e-19, "genecluster": "NZ_CP019230_c11", "annotation": "DUF1992_domain-containing_protein", "strand": "+", "blastscore": 99, "perc_ident": 100, "end": 5287312}], ["input|c10|5114450-5114765|+|ctg1_5059|", 21, {"locus_tag": "WP_000206517.1", "name": "BVH75_RS28350", "perc_coverage": 100.0, "start": 5287323, "evalue": 1e-51, "genecluster": "NZ_CP019230_c11", "annotation": "thioredoxin", "strand": "+", "blastscore": 207, "perc_ident": 100, "end": 5287637}], ["input|c10|5115149-5115293|+|ctg1_5061|", 22, {"locus_tag": "WP_000817981.1", "name": "BVH75_RS28360", "perc_coverage": 100.0, "start": 5288022, "evalue": 3.4e-18, "genecluster": "NZ_CP019230_c11", "annotation": "hypothetical_protein", "strand": "+", "blastscore": 94, "perc_ident": 98, "end": 5288165}], ["input|c10|5115373-5115955|+|ctg1_5062|", 23, {"locus_tag": "WP_001254434.1", "name": "BVH75_RS28365", "perc_coverage": 100.0, "start": 5288246, "evalue": 1.2e-101, "genecluster": "NZ_CP019230_c11", "annotation": "TetR_family_transcriptional_regulator", "strand": "+", "blastscore": 373, "perc_ident": 100, "end": 5288827}], ["input|c10|5116021-5117254|+|ctg1_5063|", 24, {"locus_tag": "WP_000992568.1", "name": "BVH75_RS28370", "perc_coverage": 100.0, "start": 5288894, "evalue": 2.1e-217, "genecluster": "NZ_CP019230_c11", "annotation": "MFS_transporter", "strand": "+", "blastscore": 759, "perc_ident": 99, "end": 5290126}], ["input|c10|5117310-5117562|+|ctg1_5064|", 25, {"locus_tag": "WP_002023181.1", "name": "BVH75_RS28375", "perc_coverage": 100.0, "start": 5290183, "evalue": 6.8e-38, "genecluster": "NZ_CP019230_c11", "annotation": "transcriptional_regulator", "strand": "+", "blastscore": 160, "perc_ident": 99, "end": 5290434}], ["input|c10|5117631-5118915|-|ctg1_5065|", 26, {"locus_tag": "WP_087876068.1", "name": "BVH75_RS28380", "perc_coverage": 100.0, "start": 5290504, "evalue": 3.6e-236, "genecluster": "NZ_CP019230_c11", "annotation": "MFS_transporter", "strand": "-", "blastscore": 821, "perc_ident": 100, "end": 5291787}], ["input|c10|5119023-5120337|-|ctg1_5066|", 27, {"locus_tag": "WP_087876069.1", "name": "BVH75_RS28385", "perc_coverage": 100.0, "start": 5291896, "evalue": 2.6e-253, "genecluster": "NZ_CP019230_c11", "annotation": "alkaline_phosphatase_family_protein", "strand": "-", "blastscore": 878, "perc_ident": 97, "end": 5293209}], ["input|c10|5120491-5120785|+|ctg1_5067|", 28, {"locus_tag": "WP_003299881.1", "name": "BVH75_RS28390", "perc_coverage": 100.0, "start": 5293346, "evalue": 1.6e-46, "genecluster": "NZ_CP019230_c11", "annotation": "hypothetical_protein", "strand": "+", "blastscore": 189, "perc_ident": 99, "end": 5293657}], ["input|c10|5121132-5122563|+|ctg1_5068|", 29, {"locus_tag": "WP_087876070.1", "name": "BVH75_RS28395", "perc_coverage": 100.0, "start": 5294005, "evalue": 5.4e-281, "genecluster": "NZ_CP019230_c11", "annotation": "proline--tRNA_ligase", "strand": "+", "blastscore": 970, "perc_ident": 99, "end": 5295435}], ["input|c10|5122679-5123480|-|ctg1_5069|", 30, {"locus_tag": "WP_087876071.1", "name": "BVH75_RS28400", "perc_coverage": 18.796992481203006, "start": 5295552, "evalue": 7.8e-19, "genecluster": "NZ_CP019230_c11", "annotation": "cell_wall_anchor_protein", "strand": "-", "blastscore": 99, "perc_ident": 100, "end": 5296610}], ["input|c10|5123678-5124557|+|ctg1_5070|", 31, {"locus_tag": "WP_000666107.1", "name": "BVH75_RS28405", "perc_coverage": 100.0, "start": 5296812, "evalue": 2.5e-159, "genecluster": "NZ_CP019230_c11", "annotation": "ROK_family_protein", "strand": "+", "blastscore": 566, "perc_ident": 95, "end": 5297690}], ["input|c10|5124685-5125282|+|ctg1_5071|", 32, {"locus_tag": "WP_001121578.1", "name": "BVH75_RS28410", "perc_coverage": 100.0, "start": 5297819, "evalue": 1.9e-107, "genecluster": "NZ_CP019230_c11", "annotation": "TerD_family_protein", "strand": "+", "blastscore": 393, "perc_ident": 96, "end": 5298415}], ["input|c10|5124685-5125282|+|ctg1_5071|", 32, {"locus_tag": "WP_087876072.1", "name": "BVH75_RS28420", "perc_coverage": 100.0, "start": 5299110, "evalue": 5.9e-40, "genecluster": "NZ_CP019230_c11", "annotation": "TerD_family_protein", "strand": "+", "blastscore": 168, "perc_ident": 41, "end": 5299688}], ["input|c10|5124685-5125282|+|ctg1_5071|", 32, {"locus_tag": "WP_000146720.1", "name": "BVH75_RS28415", "perc_coverage": 93.43434343434343, "start": 5298440, "evalue": 2.3e-36, "genecluster": "NZ_CP019230_c11", "annotation": "TerD_family_protein", "strand": "+", "blastscore": 156, "perc_ident": 39, "end": 5299024}], ["input|c10|5125304-5125889|+|ctg1_5072|", 33, {"locus_tag": "WP_000146720.1", "name": "BVH75_RS28415", "perc_coverage": 100.0, "start": 5298440, "evalue": 8.5e-108, "genecluster": "NZ_CP019230_c11", "annotation": "TerD_family_protein", "strand": "+", "blastscore": 394, "perc_ident": 99, "end": 5299024}], ["input|c10|5125304-5125889|+|ctg1_5072|", 33, {"locus_tag": "WP_087876072.1", "name": "BVH75_RS28420", "perc_coverage": 97.9381443298969, "start": 5299110, "evalue": 3.5e-69, "genecluster": "NZ_CP019230_c11", "annotation": "TerD_family_protein", "strand": "+", "blastscore": 265, "perc_ident": 65, "end": 5299688}], ["input|c10|5125304-5125889|+|ctg1_5072|", 33, {"locus_tag": "WP_001121578.1", "name": "BVH75_RS28410", "perc_coverage": 95.36082474226805, "start": 5297819, "evalue": 3.9e-36, "genecluster": "NZ_CP019230_c11", "annotation": "TerD_family_protein", "strand": "+", "blastscore": 156, "perc_ident": 40, "end": 5298415}], ["input|c10|5125974-5126553|+|ctg1_5073|", 34, {"locus_tag": "WP_087876072.1", "name": "BVH75_RS28420", "perc_coverage": 100.0, "start": 5299110, "evalue": 2.3e-105, "genecluster": "NZ_CP019230_c11", "annotation": "TerD_family_protein", "strand": "+", "blastscore": 386, "perc_ident": 97, "end": 5299688}], ["input|c10|5125974-5126553|+|ctg1_5073|", 34, {"locus_tag": "WP_000146720.1", "name": "BVH75_RS28415", "perc_coverage": 98.4375, "start": 5298440, "evalue": 4.1e-70, "genecluster": "NZ_CP019230_c11", "annotation": "TerD_family_protein", "strand": "+", "blastscore": 269, "perc_ident": 66, "end": 5299024}], ["input|c10|5125974-5126553|+|ctg1_5073|", 34, {"locus_tag": "WP_001121578.1", "name": "BVH75_RS28410", "perc_coverage": 103.125, "start": 5297819, "evalue": 2e-40, "genecluster": "NZ_CP019230_c11", "annotation": "TerD_family_protein", "strand": "+", "blastscore": 170, "perc_ident": 42, "end": 5298415}], ["input|c10|5126625-5127417|+|ctg1_5074|", 35, {"locus_tag": "WP_000025688.1", "name": "BVH75_RS28425", "perc_coverage": 100.0, "start": 5299761, "evalue": 6.3e-138, "genecluster": "NZ_CP019230_c11", "annotation": "DUF475_domain-containing_protein", "strand": "+", "blastscore": 494, "perc_ident": 100, "end": 5300552}]], "hits": 36, "core_gene_hits": 1, "synteny_score": 31}], [{"cluster_type": "other", "proteins": ["WP_000113948.1", "WP_001081905.1", "WP_000619194.1", "BCAH1134_RS00475", "WP_100070305.1", "WP_000705558.1", "WP_000771987.1", "WP_000810083.1", "WP_000047297.1", "WP_001056095.1", "WP_003283110.1", "WP_000498691.1", "WP_000761081.1", "WP_000761488.1", "WP_000082907.1", "WP_078401642.1", "WP_000715573.1", "WP_000016091.1", "BCAH1134_RS30135", "WP_001257480.1", "WP_000382381.1", "WP_000206517.1", "WP_000394369.1", "WP_000817981.1", "WP_001254434.1", "WP_000992566.1", "WP_065845593.1", "WP_000738811.1", "WP_000356421.1", "WP_074624988.1", "WP_001040942.1", "WP_000161143.1", "WP_000870142.1", "WP_001121586.1", "WP_011109801.1", "WP_000236642.1", "WP_000025688.1"], "tags": ["BCAH1134_RS00460", "BCAH1134_RS00465", "BCAH1134_RS00470", "BCAH1134_RS00475", "BCAH1134_RS00480", "BCAH1134_RS00485", "BCAH1134_RS00490", "BCAH1134_RS00495", "BCAH1134_RS00500", "BCAH1134_RS00505", "BCAH1134_RS00510", "BCAH1134_RS00515", "BCAH1134_RS00520", "BCAH1134_RS00525", "BCAH1134_RS00530", "BCAH1134_RS00535", "BCAH1134_RS00540", "BCAH1134_RS00545", "BCAH1134_RS30135", "BCAH1134_RS00550", "BCAH1134_RS00555", "BCAH1134_RS00560", "BCAH1134_RS00565", "BCAH1134_RS00570", "BCAH1134_RS00575", "BCAH1134_RS00580", "BCAH1134_RS00585", "BCAH1134_RS00590", "BCAH1134_RS00595", "BCAH1134_RS00600", "BCAH1134_RS00605", "BCAH1134_RS00610", "BCAH1134_RS00615", "BCAH1134_RS00620", "BCAH1134_RS00625", "BCAH1134_RS00630", "BCAH1134_RS00635"], "description": "Bacillus cereus AH1134 gcontig_1113129653792, whole genome shotgun sequence", "cluster_label": "c11", "accession": "NZ_ABDA02000001"}, {"core_bonus": 3, "blast_score": 23475.0, "pairings": [["input|c10|5085409-5086372|+|ctg1_5038|", 0, {"locus_tag": "WP_000113948.1", "name": "BCAH1134_RS00460", "perc_coverage": 100.0, "start": 96409, "evalue": 6e-175, "genecluster": "NZ_ABDA02000001_c11", "annotation": "carbamate_kinase", "strand": "+", "blastscore": 618, "perc_ident": 100, "end": 97371}], ["input|c10|5086572-5087262|+|ctg1_5039|", 1, {"locus_tag": "WP_001081905.1", "name": "BCAH1134_RS00465", "perc_coverage": 100.0, "start": 97573, "evalue": 5.9e-124, "genecluster": "NZ_ABDA02000001_c11", "annotation": "Crp/Fnr_family_transcriptional_regulator", "strand": "+", "blastscore": 448, "perc_ident": 100, "end": 98262}], ["input|c10|5087418-5088102|+|ctg1_5040|", 2, {"locus_tag": "WP_000619194.1", "name": "BCAH1134_RS00470", "perc_coverage": 100.0, "start": 98419, "evalue": 2e-124, "genecluster": "NZ_ABDA02000001_c11", "annotation": "hypothetical_protein", "strand": "+", "blastscore": 449, "perc_ident": 100, "end": 99102}], ["input|c10|5088226-5088601|-|ctg1_5041|", 3, {"locus_tag": "BCAH1134_RS00475", "name": "BCAH1134_RS00475", "perc_coverage": 100.0, "start": 99227, "evalue": 1.7e-69, "genecluster": "NZ_ABDA02000001_c11", "annotation": "FAD-binding_oxidoreductase", "strand": "-", "blastscore": 266, "perc_ident": 96, "end": 99763}], ["input|c10|5088918-5090583|+|ctg1_5042|", 4, {"locus_tag": "WP_100070305.1", "name": "BCAH1134_RS00480", "perc_coverage": 100.0, "start": 99912, "evalue": 0.0, "genecluster": "NZ_ABDA02000001_c11", "annotation": "alpha-glucosidase", "strand": "+", "blastscore": 1163, "perc_ident": 100, "end": 101582}], ["input|c10|5090781-5092419|+|ctg1_5043|", 5, {"locus_tag": "WP_000705558.1", "name": "BCAH1134_RS00485", "perc_coverage": 100.0, "start": 101784, "evalue": 9.5e-306, "genecluster": "NZ_ABDA02000001_c11", "annotation": "PTS_trehalose_transporter_subunit_IIBC", "strand": "+", "blastscore": 1053, "perc_ident": 100, "end": 103421}], ["input|c10|5092423-5093215|+|ctg1_5044|", 6, {"locus_tag": "WP_000771987.1", "name": "BCAH1134_RS00490", "perc_coverage": 100.0, "start": 103426, "evalue": 1.9e-150, "genecluster": "NZ_ABDA02000001_c11", "annotation": "endonuclease", "strand": "+", "blastscore": 536, "perc_ident": 99, "end": 104217}], ["input|c10|5093520-5096466|+|ctg1_5045|", 7, {"locus_tag": "WP_000810083.1", "name": "BCAH1134_RS00495", "perc_coverage": 100.0, "start": 104522, "evalue": 0.0, "genecluster": "NZ_ABDA02000001_c11", "annotation": "YhgE/Pip_domain-containing_protein", "strand": "+", "blastscore": 1223, "perc_ident": 80, "end": 107383}], ["input|c10|5096506-5098696|-|ctg1_5046|", 8, {"locus_tag": "WP_000047297.1", "name": "BCAH1134_RS00500", "perc_coverage": 100.0, "start": 107424, "evalue": 0.0, "genecluster": "NZ_ABDA02000001_c11", "annotation": "DNA_topoisomerase_III", "strand": "-", "blastscore": 1442, "perc_ident": 100, "end": 109613}], ["input|c10|5099104-5099914|+|ctg1_5047|", 9, {"locus_tag": "WP_001056095.1", "name": "BCAH1134_RS00505", "perc_coverage": 100.0, "start": 110021, "evalue": 3.1e-140, "genecluster": "NZ_ABDA02000001_c11", "annotation": "hydroxyethylthiazole_kinase", "strand": "+", "blastscore": 502, "perc_ident": 100, "end": 110830}], ["input|c10|5099929-5100589|+|ctg1_5048|", 10, {"locus_tag": "WP_003283110.1", "name": "BCAH1134_RS00510", "perc_coverage": 100.0, "start": 110837, "evalue": 9.6e-116, "genecluster": "NZ_ABDA02000001_c11", "annotation": "thiamine_phosphate_synthase", "strand": "+", "blastscore": 420, "perc_ident": 100, "end": 111505}], ["input|c10|5100704-5102018|-|ctg1_5049|", 11, {"locus_tag": "WP_000498691.1", "name": "BCAH1134_RS00515", "perc_coverage": 100.0, "start": 111620, "evalue": 9.5e-232, "genecluster": "NZ_ABDA02000001_c11", "annotation": "C4-dicarboxylate_ABC_transporter", "strand": "-", "blastscore": 807, "perc_ident": 99, "end": 112933}], ["input|c10|5102519-5104262|+|ctg1_5050|", 12, {"locus_tag": "WP_000761081.1", "name": "BCAH1134_RS00520", "perc_coverage": 100.0, "start": 113436, "evalue": 4.2e-219, "genecluster": "NZ_ABDA02000001_c11", "annotation": "methyl-accepting_chemotaxis_protein", "strand": "+", "blastscore": 765, "perc_ident": 99, "end": 115178}], ["input|c10|5104394-5107976|+|ctg1_5051|", 13, {"locus_tag": "WP_000761488.1", "name": "BCAH1134_RS00525", "perc_coverage": 100.0, "start": 115311, "evalue": 0.0, "genecluster": "NZ_ABDA02000001_c11", "annotation": "peptide_synthetase", "strand": "+", "blastscore": 2331, "perc_ident": 99, "end": 118892}], ["input|c10|5108231-5108552|+|ctg1_5052|", 14, {"locus_tag": "WP_000082907.1", "name": "BCAH1134_RS00530", "perc_coverage": 100.0, "start": 119148, "evalue": 8.9e-51, "genecluster": "NZ_ABDA02000001_c11", "annotation": "thiamine-binding_protein", "strand": "+", "blastscore": 203, "perc_ident": 100, "end": 119468}], ["input|c10|5108523-5109297|+|ctg1_5053|", 15, {"locus_tag": "WP_078401642.1", "name": "BCAH1134_RS00535", "perc_coverage": 100.0, "start": 119416, "evalue": 1.3e-132, "genecluster": "NZ_ABDA02000001_c11", "annotation": "ABC_transporter_permease", "strand": "+", "blastscore": 477, "perc_ident": 100, "end": 120213}], ["input|c10|5109293-5110292|+|ctg1_5054|", 16, {"locus_tag": "WP_000715573.1", "name": "BCAH1134_RS00540", "perc_coverage": 100.0, "start": 120210, "evalue": 4e-190, "genecluster": "NZ_ABDA02000001_c11", "annotation": "ABC_transporter_substrate-binding_protein", "strand": "+", "blastscore": 668, "perc_ident": 99, "end": 121208}], ["input|c10|5110288-5111038|+|ctg1_5055|", 17, {"locus_tag": "WP_000016091.1", "name": "BCAH1134_RS00545", "perc_coverage": 100.0, "start": 121205, "evalue": 1.5e-136, "genecluster": "NZ_ABDA02000001_c11", "annotation": "ABC_transporter_ATP-binding_protein", "strand": "+", "blastscore": 490, "perc_ident": 98, "end": 121954}], ["input|c10|5111672-5113697|-|ctg1_5056|", 18, {"locus_tag": "WP_001257480.1", "name": "BCAH1134_RS00550", "perc_coverage": 100.0, "start": 122592, "evalue": 0.0, "genecluster": "NZ_ABDA02000001_c11", "annotation": "chitinase", "strand": "-", "blastscore": 1371, "perc_ident": 99, "end": 124616}], ["input|c10|5114068-5114218|+|ctg1_5057|", 19, {"locus_tag": "WP_000382381.1", "name": "BCAH1134_RS00555", "perc_coverage": 100.0, "start": 124988, "evalue": 4.9e-20, "genecluster": "NZ_ABDA02000001_c11", "annotation": "DUF1992_domain-containing_protein", "strand": "+", "blastscore": 100, "perc_ident": 98, "end": 125359}], ["input|c10|5114245-5114440|+|ctg1_5058|", 20, {"locus_tag": "WP_000382381.1", "name": "BCAH1134_RS00555", "perc_coverage": 79.6875, "start": 124988, "evalue": 1.9e-19, "genecluster": "NZ_ABDA02000001_c11", "annotation": "DUF1992_domain-containing_protein", "strand": "+", "blastscore": 99, "perc_ident": 98, "end": 125359}], ["input|c10|5114450-5114765|+|ctg1_5059|", 21, {"locus_tag": "WP_000206517.1", "name": "BCAH1134_RS00560", "perc_coverage": 100.0, "start": 125370, "evalue": 1e-51, "genecluster": "NZ_ABDA02000001_c11", "annotation": "thioredoxin", "strand": "+", "blastscore": 207, "perc_ident": 100, "end": 125684}], ["input|c10|5115149-5115293|+|ctg1_5061|", 22, {"locus_tag": "WP_000817981.1", "name": "BCAH1134_RS00570", "perc_coverage": 100.0, "start": 126068, "evalue": 3.4e-18, "genecluster": "NZ_ABDA02000001_c11", "annotation": "hypothetical_protein", "strand": "+", "blastscore": 94, "perc_ident": 98, "end": 126211}], ["input|c10|5115373-5115955|+|ctg1_5062|", 23, {"locus_tag": "WP_001254434.1", "name": "BCAH1134_RS00575", "perc_coverage": 100.0, "start": 126292, "evalue": 1.2e-101, "genecluster": "NZ_ABDA02000001_c11", "annotation": "TetR_family_transcriptional_regulator", "strand": "+", "blastscore": 373, "perc_ident": 100, "end": 126873}], ["input|c10|5116021-5117254|+|ctg1_5063|", 24, {"locus_tag": "WP_000992566.1", "name": "BCAH1134_RS00580", "perc_coverage": 100.0, "start": 126940, "evalue": 5.1e-219, "genecluster": "NZ_ABDA02000001_c11", "annotation": "MFS_transporter", "strand": "+", "blastscore": 764, "perc_ident": 100, "end": 128172}], ["input|c10|5117310-5117562|+|ctg1_5064|", 25, {"locus_tag": "WP_065845593.1", "name": "BCAH1134_RS00585", "perc_coverage": 100.0, "start": 128229, "evalue": 1.2e-37, "genecluster": "NZ_ABDA02000001_c11", "annotation": "transcriptional_regulator", "strand": "+", "blastscore": 160, "perc_ident": 99, "end": 128480}], ["input|c10|5117631-5118915|-|ctg1_5065|", 26, {"locus_tag": "WP_000738811.1", "name": "BCAH1134_RS00590", "perc_coverage": 100.0, "start": 128550, "evalue": 7.3e-237, "genecluster": "NZ_ABDA02000001_c11", "annotation": "MFS_transporter", "strand": "-", "blastscore": 824, "perc_ident": 100, "end": 129833}], ["input|c10|5119023-5120337|-|ctg1_5066|", 27, {"locus_tag": "WP_000356421.1", "name": "BCAH1134_RS00595", "perc_coverage": 100.0, "start": 129942, "evalue": 2.9e-257, "genecluster": "NZ_ABDA02000001_c11", "annotation": "alkaline_phosphatase_family_protein", "strand": "-", "blastscore": 891, "perc_ident": 99, "end": 131255}], ["input|c10|5120491-5120785|+|ctg1_5067|", 28, {"locus_tag": "WP_074624988.1", "name": "BCAH1134_RS00600", "perc_coverage": 100.0, "start": 131392, "evalue": 5.5e-47, "genecluster": "NZ_ABDA02000001_c11", "annotation": "hypothetical_protein", "strand": "+", "blastscore": 191, "perc_ident": 100, "end": 131703}], ["input|c10|5121132-5122563|+|ctg1_5068|", 29, {"locus_tag": "WP_001040942.1", "name": "BCAH1134_RS00605", "perc_coverage": 100.0, "start": 132050, "evalue": 4.4e-283, "genecluster": "NZ_ABDA02000001_c11", "annotation": "proline--tRNA_ligase", "strand": "+", "blastscore": 977, "perc_ident": 99, "end": 133480}], ["input|c10|5122679-5123480|-|ctg1_5069|", 30, {"locus_tag": "WP_000161143.1", "name": "BCAH1134_RS00610", "perc_coverage": 18.796992481203006, "start": 133597, "evalue": 7.8e-19, "genecluster": "NZ_ABDA02000001_c11", "annotation": "hypothetical_protein", "strand": "-", "blastscore": 99, "perc_ident": 100, "end": 134592}], ["input|c10|5123678-5124557|+|ctg1_5070|", 31, {"locus_tag": "WP_000870142.1", "name": "BCAH1134_RS00615", "perc_coverage": 100.0, "start": 134791, "evalue": 3.2e-167, "genecluster": "NZ_ABDA02000001_c11", "annotation": "ROK_family_protein", "strand": "+", "blastscore": 592, "perc_ident": 100, "end": 135669}], ["input|c10|5124685-5125282|+|ctg1_5071|", 32, {"locus_tag": "WP_001121586.1", "name": "BCAH1134_RS00620", "perc_coverage": 100.0, "start": 135798, "evalue": 7.6e-112, "genecluster": "NZ_ABDA02000001_c11", "annotation": "TerD_family_protein", "strand": "+", "blastscore": 407, "perc_ident": 100, "end": 136394}], ["input|c10|5124685-5125282|+|ctg1_5071|", 32, {"locus_tag": "WP_000236642.1", "name": "BCAH1134_RS00630", "perc_coverage": 100.0, "start": 137087, "evalue": 3.5e-40, "genecluster": "NZ_ABDA02000001_c11", "annotation": "TerD_family_protein", "strand": "+", "blastscore": 169, "perc_ident": 41, "end": 137665}], ["input|c10|5124685-5125282|+|ctg1_5071|", 32, {"locus_tag": "WP_011109801.1", "name": "BCAH1134_RS00625", "perc_coverage": 93.43434343434343, "start": 136411, "evalue": 2.3e-36, "genecluster": "NZ_ABDA02000001_c11", "annotation": "TerD_family_protein", "strand": "+", "blastscore": 156, "perc_ident": 40, "end": 137001}], ["input|c10|5125304-5125889|+|ctg1_5072|", 33, {"locus_tag": "WP_011109801.1", "name": "BCAH1134_RS00625", "perc_coverage": 100.0, "start": 136411, "evalue": 7.7e-109, "genecluster": "NZ_ABDA02000001_c11", "annotation": "TerD_family_protein", "strand": "+", "blastscore": 397, "perc_ident": 100, "end": 137001}], ["input|c10|5125304-5125889|+|ctg1_5072|", 33, {"locus_tag": "WP_000236642.1", "name": "BCAH1134_RS00630", "perc_coverage": 97.42268041237114, "start": 137087, "evalue": 4.6e-69, "genecluster": "NZ_ABDA02000001_c11", "annotation": "TerD_family_protein", "strand": "+", "blastscore": 265, "perc_ident": 66, "end": 137665}], ["input|c10|5125304-5125889|+|ctg1_5072|", 33, {"locus_tag": "WP_001121586.1", "name": "BCAH1134_RS00620", "perc_coverage": 95.36082474226805, "start": 135798, "evalue": 8.7e-36, "genecluster": "NZ_ABDA02000001_c11", "annotation": "TerD_family_protein", "strand": "+", "blastscore": 155, "perc_ident": 40, "end": 136394}], ["input|c10|5125974-5126553|+|ctg1_5073|", 34, {"locus_tag": "WP_000236642.1", "name": "BCAH1134_RS00630", "perc_coverage": 100.0, "start": 137087, "evalue": 8.4e-108, "genecluster": "NZ_ABDA02000001_c11", "annotation": "TerD_family_protein", "strand": "+", "blastscore": 394, "perc_ident": 100, "end": 137665}], ["input|c10|5125974-5126553|+|ctg1_5073|", 34, {"locus_tag": "WP_011109801.1", "name": "BCAH1134_RS00625", "perc_coverage": 98.4375, "start": 136411, "evalue": 1.6e-69, "genecluster": "NZ_ABDA02000001_c11", "annotation": "TerD_family_protein", "strand": "+", "blastscore": 267, "perc_ident": 66, "end": 137001}], ["input|c10|5125974-5126553|+|ctg1_5073|", 34, {"locus_tag": "WP_001121586.1", "name": "BCAH1134_RS00620", "perc_coverage": 103.125, "start": 135798, "evalue": 5.8e-40, "genecluster": "NZ_ABDA02000001_c11", "annotation": "TerD_family_protein", "strand": "+", "blastscore": 168, "perc_ident": 41, "end": 136394}], ["input|c10|5126625-5127417|+|ctg1_5074|", 35, {"locus_tag": "WP_000025688.1", "name": "BCAH1134_RS00635", "perc_coverage": 100.0, "start": 137738, "evalue": 6.3e-138, "genecluster": "NZ_ABDA02000001_c11", "annotation": "DUF475_domain-containing_protein", "strand": "+", "blastscore": 494, "perc_ident": 100, "end": 138529}]], "hits": 36, "core_gene_hits": 1, "synteny_score": 31}], [{"cluster_type": "other", "proteins": ["WP_000025688.1", "WP_000236642.1", "WP_011109801.1", "WP_001121586.1", "WP_000666107.1", "WP_061140022.1", "WP_001040974.1", "WP_074624988.1", "WP_000356423.1", "WP_000738811.1", "WP_065845593.1", "WP_000992566.1", "WP_001254433.1", "WP_016111322.1", "WP_000394369.1", "WP_061140020.1", "WP_050821541.1", "WP_080451425.1", "WP_050821538.1", "WP_000016085.1", "WP_000715568.1", "WP_082770015.1", "WP_000082906.1", "WP_061140018.1", "WP_061140017.1", "WP_000498691.1", "WP_000090967.1", "WP_001056095.1", "WP_061140016.1", "WP_061140015.1", "WP_000771985.1", "WP_030022712.1", "WP_030022710.1", "CCX84_RS23805", "WP_061140014.1", "WP_001081905.1", "WP_000113947.1"], "tags": ["CCX84_RS23640", "CCX84_RS23645", "CCX84_RS23650", "CCX84_RS23655", "CCX84_RS23660", "CCX84_RS23665", "CCX84_RS23670", "CCX84_RS23675", "CCX84_RS23680", "CCX84_RS23685", "CCX84_RS23690", "CCX84_RS23695", "CCX84_RS23700", "CCX84_RS23705", "CCX84_RS23710", "CCX84_RS23715", "CCX84_RS23720", "CCX84_RS23725", "CCX84_RS23730", "CCX84_RS23735", "CCX84_RS23740", "CCX84_RS23745", "CCX84_RS23750", "CCX84_RS23755", "CCX84_RS23760", "CCX84_RS23765", "CCX84_RS23770", "CCX84_RS23775", "CCX84_RS23780", "CCX84_RS23785", "CCX84_RS23790", "CCX84_RS23795", "CCX84_RS23800", "CCX84_RS23805", "CCX84_RS23810", "CCX84_RS23815", "CCX84_RS23820"], "description": "Bacillus thuringiensis strain c25 chromosome, complete genome", "cluster_label": "c10", "accession": "NZ_CP022345"}, {"core_bonus": 3, "blast_score": 23391.0, "pairings": [["input|c10|5085409-5086372|+|ctg1_5038|", 0, {"locus_tag": "WP_000113947.1", "name": "CCX84_RS23820", "perc_coverage": 100.0, "start": 4463934, "evalue": 2.7e-175, "genecluster": "NZ_CP022345_c10", "annotation": "carbamate_kinase", "strand": "-", "blastscore": 619, "perc_ident": 100, "end": 4464896}], ["input|c10|5086572-5087262|+|ctg1_5039|", 1, {"locus_tag": "WP_001081905.1", "name": "CCX84_RS23815", "perc_coverage": 100.0, "start": 4463044, "evalue": 5.9e-124, "genecluster": "NZ_CP022345_c10", "annotation": "Crp/Fnr_family_transcriptional_regulator", "strand": "-", "blastscore": 448, "perc_ident": 100, "end": 4463733}], ["input|c10|5087418-5088102|+|ctg1_5040|", 2, {"locus_tag": "WP_061140014.1", "name": "CCX84_RS23810", "perc_coverage": 100.0, "start": 4462204, "evalue": 1.9e-122, "genecluster": "NZ_CP022345_c10", "annotation": "hypothetical_protein", "strand": "-", "blastscore": 443, "perc_ident": 98, "end": 4462887}], ["input|c10|5088226-5088601|-|ctg1_5041|", 3, {"locus_tag": "CCX84_RS23805", "name": "CCX84_RS23805", "perc_coverage": 100.0, "start": 4461543, "evalue": 8.2e-72, "genecluster": "NZ_CP022345_c10", "annotation": "FAD-binding_protein", "strand": "+", "blastscore": 274, "perc_ident": 98, "end": 4462079}], ["input|c10|5088918-5090583|+|ctg1_5042|", 4, {"locus_tag": "WP_030022710.1", "name": "CCX84_RS23800", "perc_coverage": 100.0, "start": 4459724, "evalue": 0.0, "genecluster": "NZ_CP022345_c10", "annotation": "alpha-glucosidase", "strand": "-", "blastscore": 1161, "perc_ident": 100, "end": 4461388}], ["input|c10|5090781-5092419|+|ctg1_5043|", 5, {"locus_tag": "WP_030022712.1", "name": "CCX84_RS23795", "perc_coverage": 100.0, "start": 4457886, "evalue": 4.7e-305, "genecluster": "NZ_CP022345_c10", "annotation": "PTS_transporter_subunit_IICB", "strand": "-", "blastscore": 1050, "perc_ident": 100, "end": 4459523}], ["input|c10|5092423-5093215|+|ctg1_5044|", 6, {"locus_tag": "WP_000771985.1", "name": "CCX84_RS23790", "perc_coverage": 100.0, "start": 4457090, "evalue": 2.1e-149, "genecluster": "NZ_CP022345_c10", "annotation": "endonuclease", "strand": "-", "blastscore": 532, "perc_ident": 99, "end": 4457881}], ["input|c10|5093520-5096466|+|ctg1_5045|", 7, {"locus_tag": "WP_061140015.1", "name": "CCX84_RS23785", "perc_coverage": 100.0, "start": 4453923, "evalue": 0.0, "genecluster": "NZ_CP022345_c10", "annotation": "YhgE/Pip_domain-containing_protein", "strand": "-", "blastscore": 1163, "perc_ident": 81, "end": 4456784}], ["input|c10|5096506-5098696|-|ctg1_5046|", 8, {"locus_tag": "WP_061140016.1", "name": "CCX84_RS23780", "perc_coverage": 100.0, "start": 4451693, "evalue": 0.0, "genecluster": "NZ_CP022345_c10", "annotation": "DNA_topoisomerase_III", "strand": "+", "blastscore": 1442, "perc_ident": 100, "end": 4453882}], ["input|c10|5099104-5099914|+|ctg1_5047|", 9, {"locus_tag": "WP_001056095.1", "name": "CCX84_RS23775", "perc_coverage": 100.0, "start": 4450475, "evalue": 3.1e-140, "genecluster": "NZ_CP022345_c10", "annotation": "hydroxyethylthiazole_kinase", "strand": "-", "blastscore": 502, "perc_ident": 100, "end": 4451284}], ["input|c10|5099929-5100589|+|ctg1_5048|", 10, {"locus_tag": "WP_000090967.1", "name": "CCX84_RS23770", "perc_coverage": 100.0, "start": 4449800, "evalue": 9.6e-116, "genecluster": "NZ_CP022345_c10", "annotation": "thiamine_phosphate_synthase", "strand": "-", "blastscore": 420, "perc_ident": 100, "end": 4450459}], ["input|c10|5100704-5102018|-|ctg1_5049|", 11, {"locus_tag": "WP_000498691.1", "name": "CCX84_RS23765", "perc_coverage": 100.0, "start": 4448372, "evalue": 9.5e-232, "genecluster": "NZ_CP022345_c10", "annotation": "C4-dicarboxylate_ABC_transporter", "strand": "+", "blastscore": 807, "perc_ident": 99, "end": 4449685}], ["input|c10|5102519-5104262|+|ctg1_5050|", 12, {"locus_tag": "WP_061140017.1", "name": "CCX84_RS23760", "perc_coverage": 100.0, "start": 4446127, "evalue": 1.9e-219, "genecluster": "NZ_CP022345_c10", "annotation": "methyl-accepting_chemotaxis_protein", "strand": "-", "blastscore": 766, "perc_ident": 99, "end": 4447869}], ["input|c10|5104394-5107976|+|ctg1_5051|", 13, {"locus_tag": "WP_061140018.1", "name": "CCX84_RS23755", "perc_coverage": 100.0, "start": 4442409, "evalue": 0.0, "genecluster": "NZ_CP022345_c10", "annotation": "peptide_synthetase", "strand": "-", "blastscore": 2338, "perc_ident": 99, "end": 4445990}], ["input|c10|5108231-5108552|+|ctg1_5052|", 14, {"locus_tag": "WP_000082906.1", "name": "CCX84_RS23750", "perc_coverage": 100.0, "start": 4441833, "evalue": 2e-50, "genecluster": "NZ_CP022345_c10", "annotation": "thiamine-binding_protein", "strand": "-", "blastscore": 202, "perc_ident": 99, "end": 4442153}], ["input|c10|5108523-5109297|+|ctg1_5053|", 15, {"locus_tag": "WP_082770015.1", "name": "CCX84_RS23745", "perc_coverage": 100.0, "start": 4441088, "evalue": 1.5e-131, "genecluster": "NZ_CP022345_c10", "annotation": "ABC_transporter_permease", "strand": "-", "blastscore": 473, "perc_ident": 99, "end": 4441885}], ["input|c10|5109293-5110292|+|ctg1_5054|", 16, {"locus_tag": "WP_000715568.1", "name": "CCX84_RS23740", "perc_coverage": 100.0, "start": 4440093, "evalue": 1.2e-189, "genecluster": "NZ_CP022345_c10", "annotation": "ABC_transporter_substrate-binding_protein", "strand": "-", "blastscore": 666, "perc_ident": 99, "end": 4441091}], ["input|c10|5110288-5111038|+|ctg1_5055|", 17, {"locus_tag": "WP_000016085.1", "name": "CCX84_RS23735", "perc_coverage": 100.0, "start": 4439347, "evalue": 3.8e-137, "genecluster": "NZ_CP022345_c10", "annotation": "ABC_transporter_ATP-binding_protein", "strand": "-", "blastscore": 492, "perc_ident": 99, "end": 4440096}], ["input|c10|5111672-5113697|-|ctg1_5056|", 18, {"locus_tag": "WP_050821538.1", "name": "CCX84_RS23730", "perc_coverage": 100.0, "start": 4436688, "evalue": 0.0, "genecluster": "NZ_CP022345_c10", "annotation": "chitinase", "strand": "+", "blastscore": 1376, "perc_ident": 98, "end": 4438712}], ["input|c10|5114068-5114218|+|ctg1_5057|", 19, {"locus_tag": "WP_050821541.1", "name": "CCX84_RS23720", "perc_coverage": 100.0, "start": 4435945, "evalue": 4.9e-20, "genecluster": "NZ_CP022345_c10", "annotation": "DUF1992_domain-containing_protein", "strand": "-", "blastscore": 100, "perc_ident": 98, "end": 4436316}], ["input|c10|5114245-5114440|+|ctg1_5058|", 20, {"locus_tag": "WP_050821541.1", "name": "CCX84_RS23720", "perc_coverage": 79.6875, "start": 4435945, "evalue": 9.3e-19, "genecluster": "NZ_CP022345_c10", "annotation": "DUF1992_domain-containing_protein", "strand": "-", "blastscore": 96, "perc_ident": 98, "end": 4436316}], ["input|c10|5114450-5114765|+|ctg1_5059|", 21, {"locus_tag": "WP_061140020.1", "name": "CCX84_RS23715", "perc_coverage": 100.0, "start": 4435620, "evalue": 5.1e-51, "genecluster": "NZ_CP022345_c10", "annotation": "thioredoxin", "strand": "-", "blastscore": 204, "perc_ident": 99, "end": 4435934}], ["input|c10|5115149-5115293|+|ctg1_5061|", 22, {"locus_tag": "WP_016111322.1", "name": "CCX84_RS23705", "perc_coverage": 100.0, "start": 4435092, "evalue": 1.3e-17, "genecluster": "NZ_CP022345_c10", "annotation": "hypothetical_protein", "strand": "-", "blastscore": 92, "perc_ident": 96, "end": 4435235}], ["input|c10|5115373-5115955|+|ctg1_5062|", 23, {"locus_tag": "WP_001254433.1", "name": "CCX84_RS23700", "perc_coverage": 100.0, "start": 4434430, "evalue": 5.3e-102, "genecluster": "NZ_CP022345_c10", "annotation": "TetR_family_transcriptional_regulator", "strand": "-", "blastscore": 374, "perc_ident": 100, "end": 4435011}], ["input|c10|5116021-5117254|+|ctg1_5063|", 24, {"locus_tag": "WP_000992566.1", "name": "CCX84_RS23695", "perc_coverage": 100.0, "start": 4433131, "evalue": 5.1e-219, "genecluster": "NZ_CP022345_c10", "annotation": "MFS_transporter", "strand": "-", "blastscore": 764, "perc_ident": 100, "end": 4434363}], ["input|c10|5117310-5117562|+|ctg1_5064|", 25, {"locus_tag": "WP_065845593.1", "name": "CCX84_RS23690", "perc_coverage": 100.0, "start": 4432823, "evalue": 1.2e-37, "genecluster": "NZ_CP022345_c10", "annotation": "transcriptional_regulator", "strand": "-", "blastscore": 160, "perc_ident": 99, "end": 4433074}], ["input|c10|5117631-5118915|-|ctg1_5065|", 26, {"locus_tag": "WP_000738811.1", "name": "CCX84_RS23685", "perc_coverage": 100.0, "start": 4431470, "evalue": 7.3e-237, "genecluster": "NZ_CP022345_c10", "annotation": "MFS_transporter", "strand": "+", "blastscore": 824, "perc_ident": 100, "end": 4432753}], ["input|c10|5119023-5120337|-|ctg1_5066|", 27, {"locus_tag": "WP_000356423.1", "name": "CCX84_RS23680", "perc_coverage": 100.0, "start": 4430048, "evalue": 3.1e-259, "genecluster": "NZ_CP022345_c10", "annotation": "alkaline_phosphatase_family_protein", "strand": "+", "blastscore": 898, "perc_ident": 100, "end": 4431361}], ["input|c10|5120491-5120785|+|ctg1_5067|", 28, {"locus_tag": "WP_074624988.1", "name": "CCX84_RS23675", "perc_coverage": 100.0, "start": 4429600, "evalue": 5.5e-47, "genecluster": "NZ_CP022345_c10", "annotation": "hypothetical_protein", "strand": "-", "blastscore": 191, "perc_ident": 100, "end": 4429911}], ["input|c10|5121132-5122563|+|ctg1_5068|", 29, {"locus_tag": "WP_001040974.1", "name": "CCX84_RS23670", "perc_coverage": 100.0, "start": 4427822, "evalue": 5.8e-283, "genecluster": "NZ_CP022345_c10", "annotation": "proline--tRNA_ligase", "strand": "-", "blastscore": 977, "perc_ident": 100, "end": 4429252}], ["input|c10|5122679-5123480|-|ctg1_5069|", 30, {"locus_tag": "WP_061140022.1", "name": "CCX84_RS23665", "perc_coverage": 18.796992481203006, "start": 4426722, "evalue": 7.8e-19, "genecluster": "NZ_CP022345_c10", "annotation": "cell_wall_anchor_protein", "strand": "+", "blastscore": 99, "perc_ident": 100, "end": 4427705}], ["input|c10|5123678-5124557|+|ctg1_5070|", 31, {"locus_tag": "WP_000666107.1", "name": "CCX84_RS23660", "perc_coverage": 100.0, "start": 4425642, "evalue": 2.5e-159, "genecluster": "NZ_CP022345_c10", "annotation": "ROK_family_protein", "strand": "-", "blastscore": 566, "perc_ident": 95, "end": 4426520}], ["input|c10|5124685-5125282|+|ctg1_5071|", 32, {"locus_tag": "WP_001121586.1", "name": "CCX84_RS23655", "perc_coverage": 100.0, "start": 4424917, "evalue": 7.6e-112, "genecluster": "NZ_CP022345_c10", "annotation": "TerD_family_protein", "strand": "-", "blastscore": 407, "perc_ident": 100, "end": 4425513}], ["input|c10|5124685-5125282|+|ctg1_5071|", 32, {"locus_tag": "WP_000236642.1", "name": "CCX84_RS23645", "perc_coverage": 100.0, "start": 4423646, "evalue": 3.5e-40, "genecluster": "NZ_CP022345_c10", "annotation": "TerD_family_protein", "strand": "-", "blastscore": 169, "perc_ident": 41, "end": 4424224}], ["input|c10|5124685-5125282|+|ctg1_5071|", 32, {"locus_tag": "WP_011109801.1", "name": "CCX84_RS23650", "perc_coverage": 93.43434343434343, "start": 4424310, "evalue": 2.3e-36, "genecluster": "NZ_CP022345_c10", "annotation": "TerD_family_protein", "strand": "-", "blastscore": 156, "perc_ident": 40, "end": 4424900}], ["input|c10|5125304-5125889|+|ctg1_5072|", 33, {"locus_tag": "WP_011109801.1", "name": "CCX84_RS23650", "perc_coverage": 100.0, "start": 4424310, "evalue": 7.7e-109, "genecluster": "NZ_CP022345_c10", "annotation": "TerD_family_protein", "strand": "-", "blastscore": 397, "perc_ident": 100, "end": 4424900}], ["input|c10|5125304-5125889|+|ctg1_5072|", 33, {"locus_tag": "WP_000236642.1", "name": "CCX84_RS23645", "perc_coverage": 97.42268041237114, "start": 4423646, "evalue": 4.6e-69, "genecluster": "NZ_CP022345_c10", "annotation": "TerD_family_protein", "strand": "-", "blastscore": 265, "perc_ident": 66, "end": 4424224}], ["input|c10|5125304-5125889|+|ctg1_5072|", 33, {"locus_tag": "WP_001121586.1", "name": "CCX84_RS23655", "perc_coverage": 95.36082474226805, "start": 4424917, "evalue": 8.7e-36, "genecluster": "NZ_CP022345_c10", "annotation": "TerD_family_protein", "strand": "-", "blastscore": 155, "perc_ident": 40, "end": 4425513}], ["input|c10|5125974-5126553|+|ctg1_5073|", 34, {"locus_tag": "WP_000236642.1", "name": "CCX84_RS23645", "perc_coverage": 100.0, "start": 4423646, "evalue": 8.4e-108, "genecluster": "NZ_CP022345_c10", "annotation": "TerD_family_protein", "strand": "-", "blastscore": 394, "perc_ident": 100, "end": 4424224}], ["input|c10|5125974-5126553|+|ctg1_5073|", 34, {"locus_tag": "WP_011109801.1", "name": "CCX84_RS23650", "perc_coverage": 98.4375, "start": 4424310, "evalue": 1.6e-69, "genecluster": "NZ_CP022345_c10", "annotation": "TerD_family_protein", "strand": "-", "blastscore": 267, "perc_ident": 66, "end": 4424900}], ["input|c10|5125974-5126553|+|ctg1_5073|", 34, {"locus_tag": "WP_001121586.1", "name": "CCX84_RS23655", "perc_coverage": 103.125, "start": 4424917, "evalue": 5.8e-40, "genecluster": "NZ_CP022345_c10", "annotation": "TerD_family_protein", "strand": "-", "blastscore": 168, "perc_ident": 41, "end": 4425513}], ["input|c10|5126625-5127417|+|ctg1_5074|", 35, {"locus_tag": "WP_000025688.1", "name": "CCX84_RS23640", "perc_coverage": 100.0, "start": 4422782, "evalue": 6.3e-138, "genecluster": "NZ_CP022345_c10", "annotation": "DUF475_domain-containing_protein", "strand": "-", "blastscore": 494, "perc_ident": 100, "end": 4423573}]], "hits": 36, "core_gene_hits": 1, "synteny_score": 31}], [{"cluster_type": "other", "proteins": ["WP_000113947.1", "WP_001081905.1", "WP_000619194.1", "IE7_RS01540", "WP_001044699.1", "WP_000705560.1", "WP_000771987.1", "WP_000810091.1", "WP_000047290.1", "WP_001056098.1", "WP_000090966.1", "WP_000498706.1", "WP_000761076.1", "WP_080014613.1", "WP_000082907.1", "WP_078401642.1", "WP_000715573.1", "WP_000016085.1", "WP_074596585.1", "WP_001257474.1", "WP_000382379.1", "WP_000206517.1", "WP_000394369.1", "WP_000817974.1", "WP_001254433.1", "WP_000992567.1", "WP_002023181.1", "WP_000738812.1", "WP_000356420.1", "WP_003299881.1", "WP_001040974.1", "IE7_RS01675", "WP_000666106.1", "WP_001121586.1", "WP_011109801.1", "WP_000236638.1", "WP_000025688.1"], "tags": ["IE7_RS01525", "IE7_RS01530", "IE7_RS01535", "IE7_RS01540", "IE7_RS01545", "IE7_RS01550", "IE7_RS01555", "IE7_RS01560", "IE7_RS01565", "IE7_RS01570", "IE7_RS01575", "IE7_RS01580", "IE7_RS01585", "IE7_RS01590", "IE7_RS01595", "IE7_RS01600", "IE7_RS01605", "IE7_RS01610", "IE7_RS28695", "IE7_RS01615", "IE7_RS01620", "IE7_RS01625", "IE7_RS01630", "IE7_RS01635", "IE7_RS01640", "IE7_RS01645", "IE7_RS01650", "IE7_RS01655", "IE7_RS01660", "IE7_RS01665", "IE7_RS01670", "IE7_RS01675", "IE7_RS01680", "IE7_RS01685", "IE7_RS01690", "IE7_RS01695", "IE7_RS01700"], "description": "Bacillus cereus BAG4O-1 supercont1.1, whole genome shotgun sequence", "cluster_label": "c1", "accession": "NZ_JH791942"}, {"core_bonus": 3, "blast_score": 23370.0, "pairings": [["input|c10|5085409-5086372|+|ctg1_5038|", 0, {"locus_tag": "WP_000113947.1", "name": "IE7_RS01525", "perc_coverage": 100.0, "start": 313127, "evalue": 2.7e-175, "genecluster": "NZ_JH791942_c1", "annotation": "carbamate_kinase", "strand": "+", "blastscore": 619, "perc_ident": 100, "end": 314089}], ["input|c10|5086572-5087262|+|ctg1_5039|", 1, {"locus_tag": "WP_001081905.1", "name": "IE7_RS01530", "perc_coverage": 100.0, "start": 314290, "evalue": 5.9e-124, "genecluster": "NZ_JH791942_c1", "annotation": "Crp/Fnr_family_transcriptional_regulator", "strand": "+", "blastscore": 448, "perc_ident": 100, "end": 314979}], ["input|c10|5087418-5088102|+|ctg1_5040|", 2, {"locus_tag": "WP_000619194.1", "name": "IE7_RS01535", "perc_coverage": 100.0, "start": 315136, "evalue": 2e-124, "genecluster": "NZ_JH791942_c1", "annotation": "hypothetical_protein", "strand": "+", "blastscore": 449, "perc_ident": 100, "end": 315819}], ["input|c10|5088226-5088601|-|ctg1_5041|", 3, {"locus_tag": "IE7_RS01540", "name": "IE7_RS01540", "perc_coverage": 100.0, "start": 315944, "evalue": 5e-69, "genecluster": "NZ_JH791942_c1", "annotation": "hypothetical_protein", "strand": "-", "blastscore": 264, "perc_ident": 95, "end": 316480}], ["input|c10|5088918-5090583|+|ctg1_5042|", 4, {"locus_tag": "WP_001044699.1", "name": "IE7_RS01545", "perc_coverage": 100.0, "start": 316635, "evalue": 0.0, "genecluster": "NZ_JH791942_c1", "annotation": "alpha-glucosidase", "strand": "+", "blastscore": 1160, "perc_ident": 100, "end": 318299}], ["input|c10|5090781-5092419|+|ctg1_5043|", 5, {"locus_tag": "WP_000705560.1", "name": "IE7_RS01550", "perc_coverage": 100.0, "start": 318505, "evalue": 5.6e-306, "genecluster": "NZ_JH791942_c1", "annotation": "PTS_trehalose_transporter_subunit_IIBC", "strand": "+", "blastscore": 1054, "perc_ident": 100, "end": 320142}], ["input|c10|5092423-5093215|+|ctg1_5044|", 6, {"locus_tag": "WP_000771987.1", "name": "IE7_RS01555", "perc_coverage": 100.0, "start": 320147, "evalue": 1.9e-150, "genecluster": "NZ_JH791942_c1", "annotation": "endonuclease", "strand": "+", "blastscore": 536, "perc_ident": 99, "end": 320938}], ["input|c10|5093520-5096466|+|ctg1_5045|", 7, {"locus_tag": "WP_000810091.1", "name": "IE7_RS01560", "perc_coverage": 100.0, "start": 321244, "evalue": 0.0, "genecluster": "NZ_JH791942_c1", "annotation": "YhgE/Pip_domain-containing_protein", "strand": "+", "blastscore": 1513, "perc_ident": 100, "end": 324189}], ["input|c10|5096506-5098696|-|ctg1_5046|", 8, {"locus_tag": "WP_000047290.1", "name": "IE7_RS01565", "perc_coverage": 100.0, "start": 324230, "evalue": 0.0, "genecluster": "NZ_JH791942_c1", "annotation": "DNA_topoisomerase_III", "strand": "-", "blastscore": 1443, "perc_ident": 100, "end": 326419}], ["input|c10|5099104-5099914|+|ctg1_5047|", 9, {"locus_tag": "WP_001056098.1", "name": "IE7_RS01570", "perc_coverage": 100.0, "start": 326959, "evalue": 1.4e-140, "genecluster": "NZ_JH791942_c1", "annotation": "hydroxyethylthiazole_kinase", "strand": "+", "blastscore": 503, "perc_ident": 100, "end": 327768}], ["input|c10|5099929-5100589|+|ctg1_5048|", 10, {"locus_tag": "WP_000090966.1", "name": "IE7_RS01575", "perc_coverage": 100.0, "start": 327784, "evalue": 3.3e-116, "genecluster": "NZ_JH791942_c1", "annotation": "thiamine_phosphate_synthase", "strand": "+", "blastscore": 422, "perc_ident": 100, "end": 328443}], ["input|c10|5100704-5102018|-|ctg1_5049|", 11, {"locus_tag": "WP_000498706.1", "name": "IE7_RS01580", "perc_coverage": 100.0, "start": 328559, "evalue": 5e-233, "genecluster": "NZ_JH791942_c1", "annotation": "anaerobic_C4-dicarboxylate_transporter", "strand": "-", "blastscore": 811, "perc_ident": 100, "end": 329872}], ["input|c10|5102519-5104262|+|ctg1_5050|", 12, {"locus_tag": "WP_000761076.1", "name": "IE7_RS01585", "perc_coverage": 100.0, "start": 330374, "evalue": 1.5e-221, "genecluster": "NZ_JH791942_c1", "annotation": "methyl-accepting_chemotaxis_protein", "strand": "+", "blastscore": 773, "perc_ident": 100, "end": 332116}], ["input|c10|5104394-5107976|+|ctg1_5051|", 13, {"locus_tag": "WP_080014613.1", "name": "IE7_RS01590", "perc_coverage": 83.23554065381391, "start": 332849, "evalue": 0.0, "genecluster": "NZ_JH791942_c1", "annotation": "peptide_synthetase", "strand": "+", "blastscore": 1964, "perc_ident": 100, "end": 335830}], ["input|c10|5108231-5108552|+|ctg1_5052|", 14, {"locus_tag": "WP_000082907.1", "name": "IE7_RS01595", "perc_coverage": 100.0, "start": 336086, "evalue": 8.9e-51, "genecluster": "NZ_JH791942_c1", "annotation": "thiamine-binding_protein", "strand": "+", "blastscore": 203, "perc_ident": 100, "end": 336406}], ["input|c10|5108523-5109297|+|ctg1_5053|", 15, {"locus_tag": "WP_078401642.1", "name": "IE7_RS01600", "perc_coverage": 100.0, "start": 336354, "evalue": 1.3e-132, "genecluster": "NZ_JH791942_c1", "annotation": "ABC_transporter_permease", "strand": "+", "blastscore": 477, "perc_ident": 100, "end": 337151}], ["input|c10|5109293-5110292|+|ctg1_5054|", 16, {"locus_tag": "WP_000715573.1", "name": "IE7_RS01605", "perc_coverage": 100.0, "start": 337148, "evalue": 4e-190, "genecluster": "NZ_JH791942_c1", "annotation": "ABC_transporter_substrate-binding_protein", "strand": "+", "blastscore": 668, "perc_ident": 99, "end": 338146}], ["input|c10|5110288-5111038|+|ctg1_5055|", 17, {"locus_tag": "WP_000016085.1", "name": "IE7_RS01610", "perc_coverage": 100.0, "start": 338143, "evalue": 3.8e-137, "genecluster": "NZ_JH791942_c1", "annotation": "ABC_transporter_ATP-binding_protein", "strand": "+", "blastscore": 492, "perc_ident": 99, "end": 338892}], ["input|c10|5111672-5113697|-|ctg1_5056|", 18, {"locus_tag": "WP_001257474.1", "name": "IE7_RS01615", "perc_coverage": 100.0, "start": 339527, "evalue": 0.0, "genecluster": "NZ_JH791942_c1", "annotation": "chitinase", "strand": "-", "blastscore": 1376, "perc_ident": 99, "end": 341551}], ["input|c10|5114068-5114218|+|ctg1_5057|", 19, {"locus_tag": "WP_000382379.1", "name": "IE7_RS01620", "perc_coverage": 100.0, "start": 341923, "evalue": 4.9e-20, "genecluster": "NZ_JH791942_c1", "annotation": "DUF1992_domain-containing_protein", "strand": "+", "blastscore": 100, "perc_ident": 98, "end": 342294}], ["input|c10|5114245-5114440|+|ctg1_5058|", 20, {"locus_tag": "WP_000382379.1", "name": "IE7_RS01620", "perc_coverage": 79.6875, "start": 341923, "evalue": 7.8e-18, "genecluster": "NZ_JH791942_c1", "annotation": "DUF1992_domain-containing_protein", "strand": "+", "blastscore": 93, "perc_ident": 96, "end": 342294}], ["input|c10|5114450-5114765|+|ctg1_5059|", 21, {"locus_tag": "WP_000206517.1", "name": "IE7_RS01625", "perc_coverage": 100.0, "start": 342305, "evalue": 1e-51, "genecluster": "NZ_JH791942_c1", "annotation": "thioredoxin", "strand": "+", "blastscore": 207, "perc_ident": 100, "end": 342619}], ["input|c10|5115149-5115293|+|ctg1_5061|", 22, {"locus_tag": "WP_000817974.1", "name": "IE7_RS01635", "perc_coverage": 100.0, "start": 343004, "evalue": 9.8e-18, "genecluster": "NZ_JH791942_c1", "annotation": "hypothetical_protein", "strand": "+", "blastscore": 92, "perc_ident": 96, "end": 343147}], ["input|c10|5115373-5115955|+|ctg1_5062|", 23, {"locus_tag": "WP_001254433.1", "name": "IE7_RS01640", "perc_coverage": 100.0, "start": 343228, "evalue": 5.3e-102, "genecluster": "NZ_JH791942_c1", "annotation": "TetR_family_transcriptional_regulator", "strand": "+", "blastscore": 374, "perc_ident": 100, "end": 343809}], ["input|c10|5116021-5117254|+|ctg1_5063|", 24, {"locus_tag": "WP_000992567.1", "name": "IE7_RS01645", "perc_coverage": 100.0, "start": 343876, "evalue": 1.2e-217, "genecluster": "NZ_JH791942_c1", "annotation": "MFS_transporter", "strand": "+", "blastscore": 760, "perc_ident": 99, "end": 345108}], ["input|c10|5117310-5117562|+|ctg1_5064|", 25, {"locus_tag": "WP_002023181.1", "name": "IE7_RS01650", "perc_coverage": 100.0, "start": 345165, "evalue": 6.8e-38, "genecluster": "NZ_JH791942_c1", "annotation": "transcriptional_regulator", "strand": "+", "blastscore": 160, "perc_ident": 99, "end": 345416}], ["input|c10|5117631-5118915|-|ctg1_5065|", 26, {"locus_tag": "WP_000738812.1", "name": "IE7_RS01655", "perc_coverage": 100.0, "start": 345486, "evalue": 1.3e-236, "genecluster": "NZ_JH791942_c1", "annotation": "MFS_transporter", "strand": "-", "blastscore": 823, "perc_ident": 100, "end": 346769}], ["input|c10|5119023-5120337|-|ctg1_5066|", 27, {"locus_tag": "WP_000356420.1", "name": "IE7_RS01660", "perc_coverage": 100.0, "start": 346878, "evalue": 2.7e-255, "genecluster": "NZ_JH791942_c1", "annotation": "alkaline_phosphatase_family_protein", "strand": "-", "blastscore": 885, "perc_ident": 98, "end": 348191}], ["input|c10|5120491-5120785|+|ctg1_5067|", 28, {"locus_tag": "WP_003299881.1", "name": "IE7_RS01665", "perc_coverage": 100.0, "start": 348328, "evalue": 1.6e-46, "genecluster": "NZ_JH791942_c1", "annotation": "hypothetical_protein", "strand": "+", "blastscore": 189, "perc_ident": 99, "end": 348639}], ["input|c10|5121132-5122563|+|ctg1_5068|", 29, {"locus_tag": "WP_001040974.1", "name": "IE7_RS01670", "perc_coverage": 100.0, "start": 348987, "evalue": 5.8e-283, "genecluster": "NZ_JH791942_c1", "annotation": "proline--tRNA_ligase", "strand": "+", "blastscore": 977, "perc_ident": 100, "end": 350417}], ["input|c10|5122679-5123480|-|ctg1_5069|", 30, {"locus_tag": "IE7_RS01675", "name": "IE7_RS01675", "perc_coverage": 18.796992481203006, "start": 350534, "evalue": 7.8e-19, "genecluster": "NZ_JH791942_c1", "annotation": "cell_wall_anchor_protein", "strand": "-", "blastscore": 99, "perc_ident": 100, "end": 351859}], ["input|c10|5123678-5124557|+|ctg1_5070|", 31, {"locus_tag": "WP_000666106.1", "name": "IE7_RS01680", "perc_coverage": 100.0, "start": 352061, "evalue": 3.8e-160, "genecluster": "NZ_JH791942_c1", "annotation": "ROK_family_protein", "strand": "+", "blastscore": 568, "perc_ident": 96, "end": 352939}], ["input|c10|5124685-5125282|+|ctg1_5071|", 32, {"locus_tag": "WP_001121586.1", "name": "IE7_RS01685", "perc_coverage": 100.0, "start": 353068, "evalue": 7.6e-112, "genecluster": "NZ_JH791942_c1", "annotation": "TerD_family_protein", "strand": "+", "blastscore": 407, "perc_ident": 100, "end": 353664}], ["input|c10|5124685-5125282|+|ctg1_5071|", 32, {"locus_tag": "WP_000236638.1", "name": "IE7_RS01695", "perc_coverage": 100.0, "start": 354357, "evalue": 4.5e-40, "genecluster": "NZ_JH791942_c1", "annotation": "TerD_family_protein", "strand": "+", "blastscore": 169, "perc_ident": 41, "end": 354935}], ["input|c10|5124685-5125282|+|ctg1_5071|", 32, {"locus_tag": "WP_011109801.1", "name": "IE7_RS01690", "perc_coverage": 93.43434343434343, "start": 353681, "evalue": 2.3e-36, "genecluster": "NZ_JH791942_c1", "annotation": "TerD_family_protein", "strand": "+", "blastscore": 156, "perc_ident": 40, "end": 354271}], ["input|c10|5125304-5125889|+|ctg1_5072|", 33, {"locus_tag": "WP_011109801.1", "name": "IE7_RS01690", "perc_coverage": 100.0, "start": 353681, "evalue": 7.7e-109, "genecluster": "NZ_JH791942_c1", "annotation": "TerD_family_protein", "strand": "+", "blastscore": 397, "perc_ident": 100, "end": 354271}], ["input|c10|5125304-5125889|+|ctg1_5072|", 33, {"locus_tag": "WP_000236638.1", "name": "IE7_RS01695", "perc_coverage": 97.42268041237114, "start": 354357, "evalue": 1e-68, "genecluster": "NZ_JH791942_c1", "annotation": "TerD_family_protein", "strand": "+", "blastscore": 264, "perc_ident": 66, "end": 354935}], ["input|c10|5125304-5125889|+|ctg1_5072|", 33, {"locus_tag": "WP_001121586.1", "name": "IE7_RS01685", "perc_coverage": 95.36082474226805, "start": 353068, "evalue": 8.7e-36, "genecluster": "NZ_JH791942_c1", "annotation": "TerD_family_protein", "strand": "+", "blastscore": 155, "perc_ident": 40, "end": 353664}], ["input|c10|5125974-5126553|+|ctg1_5073|", 34, {"locus_tag": "WP_000236638.1", "name": "IE7_RS01695", "perc_coverage": 100.0, "start": 354357, "evalue": 4.2e-107, "genecluster": "NZ_JH791942_c1", "annotation": "TerD_family_protein", "strand": "+", "blastscore": 391, "perc_ident": 100, "end": 354935}], ["input|c10|5125974-5126553|+|ctg1_5073|", 34, {"locus_tag": "WP_011109801.1", "name": "IE7_RS01690", "perc_coverage": 98.4375, "start": 353681, "evalue": 1.6e-69, "genecluster": "NZ_JH791942_c1", "annotation": "TerD_family_protein", "strand": "+", "blastscore": 267, "perc_ident": 66, "end": 354271}], ["input|c10|5125974-5126553|+|ctg1_5073|", 34, {"locus_tag": "WP_001121586.1", "name": "IE7_RS01685", "perc_coverage": 103.125, "start": 353068, "evalue": 5.8e-40, "genecluster": "NZ_JH791942_c1", "annotation": "TerD_family_protein", "strand": "+", "blastscore": 168, "perc_ident": 41, "end": 353664}], ["input|c10|5126625-5127417|+|ctg1_5074|", 35, {"locus_tag": "WP_000025688.1", "name": "IE7_RS01700", "perc_coverage": 100.0, "start": 355008, "evalue": 6.3e-138, "genecluster": "NZ_JH791942_c1", "annotation": "DUF475_domain-containing_protein", "strand": "+", "blastscore": 494, "perc_ident": 100, "end": 355799}]], "hits": 36, "core_gene_hits": 1, "synteny_score": 31}], [{"cluster_type": "other", "proteins": ["WP_016121523.1", "WP_001081905.1", "WP_044307357.1", "WP_025710036.1", "WP_100617799.1", "WP_000705560.1", "WP_048558593.1", "WP_044307356.1", "WP_044307355.1", "WP_044307354.1", "WP_086388555.1", "WP_025710029.1", "WP_000761083.1", "WP_106918876.1", "WP_000082906.1", "WP_077393126.1", "WP_000715573.1", "WP_000015772.1", "FORC60_RS02290", "WP_044307352.1", "WP_071686393.1", "WP_000382375.1", "WP_000206514.1", "WP_000505774.1", "WP_000817973.1", "WP_001254452.1", "WP_044307350.1", "WP_002023181.1", "WP_000738812.1", "WP_044307349.1", "WP_023520987.1", "WP_001040978.1", "WP_106918877.1", "WP_000666116.1", "WP_044307136.1", "WP_011109801.1", "WP_000236643.1", "WP_000025704.1"], "tags": ["FORC60_RS02200", "FORC60_RS02205", "FORC60_RS02210", "FORC60_RS02215", "FORC60_RS02220", "FORC60_RS02225", "FORC60_RS02230", "FORC60_RS02235", "FORC60_RS02240", "FORC60_RS02245", "FORC60_RS02250", "FORC60_RS02255", "FORC60_RS02260", "FORC60_RS02265", "FORC60_RS02270", "FORC60_RS02275", "FORC60_RS02280", "FORC60_RS02285", "FORC60_RS02290", "FORC60_RS02295", "FORC60_RS02300", "FORC60_RS02305", "FORC60_RS02310", "FORC60_RS02315", "FORC60_RS02320", "FORC60_RS02325", "FORC60_RS02330", "FORC60_RS02335", "FORC60_RS02340", "FORC60_RS02345", "FORC60_RS02350", "FORC60_RS02355", "FORC60_RS02360", "FORC60_RS02365", "FORC60_RS02370", "FORC60_RS02375", "FORC60_RS02380", "FORC60_RS02385"], "description": "Bacillus cereus strain FORC60 chromosome, complete genome", "cluster_label": "c1", "accession": "NZ_CP020383"}, {"core_bonus": 3, "blast_score": 23353.0, "pairings": [["input|c10|5085409-5086372|+|ctg1_5038|", 0, {"locus_tag": "WP_016121523.1", "name": "FORC60_RS02200", "perc_coverage": 100.0, "start": 401915, "evalue": 1.8e-171, "genecluster": "NZ_CP020383_c1", "annotation": "carbamate_kinase", "strand": "+", "blastscore": 606, "perc_ident": 98, "end": 402877}], ["input|c10|5086572-5087262|+|ctg1_5039|", 1, {"locus_tag": "WP_001081905.1", "name": "FORC60_RS02205", "perc_coverage": 100.0, "start": 403079, "evalue": 5.9e-124, "genecluster": "NZ_CP020383_c1", "annotation": "Crp/Fnr_family_transcriptional_regulator", "strand": "+", "blastscore": 448, "perc_ident": 100, "end": 403768}], ["input|c10|5087418-5088102|+|ctg1_5040|", 2, {"locus_tag": "WP_044307357.1", "name": "FORC60_RS02210", "perc_coverage": 100.0, "start": 403924, "evalue": 9.3e-122, "genecluster": "NZ_CP020383_c1", "annotation": "hypothetical_protein", "strand": "+", "blastscore": 440, "perc_ident": 97, "end": 404607}], ["input|c10|5088226-5088601|-|ctg1_5041|", 3, {"locus_tag": "WP_025710036.1", "name": "FORC60_RS02215", "perc_coverage": 100.0, "start": 404732, "evalue": 3.6e-67, "genecluster": "NZ_CP020383_c1", "annotation": "FAD-binding_oxidoreductase", "strand": "-", "blastscore": 258, "perc_ident": 94, "end": 406066}], ["input|c10|5088918-5090583|+|ctg1_5042|", 4, {"locus_tag": "WP_100617799.1", "name": "FORC60_RS02220", "perc_coverage": 100.0, "start": 406305, "evalue": 0.0, "genecluster": "NZ_CP020383_c1", "annotation": "alpha-glucosidase", "strand": "+", "blastscore": 1158, "perc_ident": 100, "end": 407975}], ["input|c10|5090781-5092419|+|ctg1_5043|", 5, {"locus_tag": "WP_000705560.1", "name": "FORC60_RS02225", "perc_coverage": 100.0, "start": 408181, "evalue": 5.6e-306, "genecluster": "NZ_CP020383_c1", "annotation": "PTS_trehalose_transporter_subunit_IIBC", "strand": "+", "blastscore": 1054, "perc_ident": 100, "end": 409818}], ["input|c10|5092423-5093215|+|ctg1_5044|", 6, {"locus_tag": "WP_048558593.1", "name": "FORC60_RS02230", "perc_coverage": 100.0, "start": 409823, "evalue": 7.1e-150, "genecluster": "NZ_CP020383_c1", "annotation": "endonuclease", "strand": "+", "blastscore": 534, "perc_ident": 99, "end": 410614}], ["input|c10|5093520-5096466|+|ctg1_5045|", 7, {"locus_tag": "WP_044307356.1", "name": "FORC60_RS02235", "perc_coverage": 100.0, "start": 410920, "evalue": 0.0, "genecluster": "NZ_CP020383_c1", "annotation": "YhgE/Pip_domain-containing_protein", "strand": "+", "blastscore": 1257, "perc_ident": 80, "end": 413745}], ["input|c10|5096506-5098696|-|ctg1_5046|", 8, {"locus_tag": "WP_044307355.1", "name": "FORC60_RS02240", "perc_coverage": 100.0, "start": 413786, "evalue": 0.0, "genecluster": "NZ_CP020383_c1", "annotation": "DNA_topoisomerase_III", "strand": "-", "blastscore": 1439, "perc_ident": 99, "end": 415975}], ["input|c10|5099104-5099914|+|ctg1_5047|", 9, {"locus_tag": "WP_044307354.1", "name": "FORC60_RS02245", "perc_coverage": 100.0, "start": 416371, "evalue": 4.9e-138, "genecluster": "NZ_CP020383_c1", "annotation": "hydroxyethylthiazole_kinase", "strand": "+", "blastscore": 495, "perc_ident": 98, "end": 417180}], ["input|c10|5099929-5100589|+|ctg1_5048|", 10, {"locus_tag": "WP_086388555.1", "name": "FORC60_RS02250", "perc_coverage": 100.0, "start": 417186, "evalue": 5.8e-113, "genecluster": "NZ_CP020383_c1", "annotation": "thiamine_phosphate_synthase", "strand": "+", "blastscore": 411, "perc_ident": 98, "end": 417854}], ["input|c10|5100704-5102018|-|ctg1_5049|", 11, {"locus_tag": "WP_025710029.1", "name": "FORC60_RS02255", "perc_coverage": 100.0, "start": 417971, "evalue": 4.3e-232, "genecluster": "NZ_CP020383_c1", "annotation": "anaerobic_C4-dicarboxylate_transporter", "strand": "-", "blastscore": 808, "perc_ident": 100, "end": 419284}], ["input|c10|5102519-5104262|+|ctg1_5050|", 12, {"locus_tag": "WP_000761083.1", "name": "FORC60_RS02260", "perc_coverage": 100.0, "start": 419786, "evalue": 2.2e-220, "genecluster": "NZ_CP020383_c1", "annotation": "methyl-accepting_chemotaxis_protein", "strand": "+", "blastscore": 769, "perc_ident": 100, "end": 421528}], ["input|c10|5104394-5107976|+|ctg1_5051|", 13, {"locus_tag": "WP_106918876.1", "name": "FORC60_RS02265", "perc_coverage": 100.0, "start": 421665, "evalue": 0.0, "genecluster": "NZ_CP020383_c1", "annotation": "peptide_synthetase", "strand": "+", "blastscore": 2314, "perc_ident": 98, "end": 425246}], ["input|c10|5108231-5108552|+|ctg1_5052|", 14, {"locus_tag": "WP_000082906.1", "name": "FORC60_RS02270", "perc_coverage": 100.0, "start": 425502, "evalue": 2e-50, "genecluster": "NZ_CP020383_c1", "annotation": "thiamine-binding_protein", "strand": "+", "blastscore": 202, "perc_ident": 99, "end": 425822}], ["input|c10|5108523-5109297|+|ctg1_5053|", 15, {"locus_tag": "WP_077393126.1", "name": "FORC60_RS02275", "perc_coverage": 100.0, "start": 425770, "evalue": 2.9e-132, "genecluster": "NZ_CP020383_c1", "annotation": "ABC_transporter_permease", "strand": "+", "blastscore": 475, "perc_ident": 100, "end": 426567}], ["input|c10|5109293-5110292|+|ctg1_5054|", 16, {"locus_tag": "WP_000715573.1", "name": "FORC60_RS02280", "perc_coverage": 100.0, "start": 426564, "evalue": 4e-190, "genecluster": "NZ_CP020383_c1", "annotation": "ABC_transporter_substrate-binding_protein", "strand": "+", "blastscore": 668, "perc_ident": 99, "end": 427562}], ["input|c10|5110288-5111038|+|ctg1_5055|", 17, {"locus_tag": "WP_000015772.1", "name": "FORC60_RS02285", "perc_coverage": 100.0, "start": 427559, "evalue": 2.9e-137, "genecluster": "NZ_CP020383_c1", "annotation": "ABC_transporter_ATP-binding_protein", "strand": "+", "blastscore": 492, "perc_ident": 99, "end": 428308}], ["input|c10|5111672-5113697|-|ctg1_5056|", 18, {"locus_tag": "WP_044307352.1", "name": "FORC60_RS02295", "perc_coverage": 100.0, "start": 428943, "evalue": 0.0, "genecluster": "NZ_CP020383_c1", "annotation": "chitinase", "strand": "-", "blastscore": 1368, "perc_ident": 99, "end": 430967}], ["input|c10|5114068-5114218|+|ctg1_5057|", 19, {"locus_tag": "WP_000382375.1", "name": "FORC60_RS02305", "perc_coverage": 100.0, "start": 431339, "evalue": 4.9e-20, "genecluster": "NZ_CP020383_c1", "annotation": "DUF1992_domain-containing_protein", "strand": "+", "blastscore": 100, "perc_ident": 98, "end": 431710}], ["input|c10|5114245-5114440|+|ctg1_5058|", 20, {"locus_tag": "WP_000382375.1", "name": "FORC60_RS02305", "perc_coverage": 79.6875, "start": 431339, "evalue": 3.2e-19, "genecluster": "NZ_CP020383_c1", "annotation": "DUF1992_domain-containing_protein", "strand": "+", "blastscore": 98, "perc_ident": 98, "end": 431710}], ["input|c10|5114450-5114765|+|ctg1_5059|", 21, {"locus_tag": "WP_000206514.1", "name": "FORC60_RS02310", "perc_coverage": 100.0, "start": 431721, "evalue": 1.9e-50, "genecluster": "NZ_CP020383_c1", "annotation": "thioredoxin", "strand": "+", "blastscore": 202, "perc_ident": 98, "end": 432035}], ["input|c10|5115149-5115293|+|ctg1_5061|", 22, {"locus_tag": "WP_000817973.1", "name": "FORC60_RS02320", "perc_coverage": 100.0, "start": 432420, "evalue": 1.3e-17, "genecluster": "NZ_CP020383_c1", "annotation": "hypothetical_protein", "strand": "+", "blastscore": 92, "perc_ident": 94, "end": 432563}], ["input|c10|5115373-5115955|+|ctg1_5062|", 23, {"locus_tag": "WP_001254452.1", "name": "FORC60_RS02325", "perc_coverage": 100.0, "start": 432644, "evalue": 3.8e-100, "genecluster": "NZ_CP020383_c1", "annotation": "TetR_family_transcriptional_regulator", "strand": "+", "blastscore": 368, "perc_ident": 97, "end": 433225}], ["input|c10|5116021-5117254|+|ctg1_5063|", 24, {"locus_tag": "WP_044307350.1", "name": "FORC60_RS02330", "perc_coverage": 100.0, "start": 433292, "evalue": 2.6e-215, "genecluster": "NZ_CP020383_c1", "annotation": "MFS_transporter", "strand": "+", "blastscore": 752, "perc_ident": 98, "end": 434524}], ["input|c10|5117310-5117562|+|ctg1_5064|", 25, {"locus_tag": "WP_002023181.1", "name": "FORC60_RS02335", "perc_coverage": 100.0, "start": 434581, "evalue": 6.8e-38, "genecluster": "NZ_CP020383_c1", "annotation": "transcriptional_regulator", "strand": "+", "blastscore": 160, "perc_ident": 99, "end": 434832}], ["input|c10|5117631-5118915|-|ctg1_5065|", 26, {"locus_tag": "WP_000738812.1", "name": "FORC60_RS02340", "perc_coverage": 100.0, "start": 434902, "evalue": 1.3e-236, "genecluster": "NZ_CP020383_c1", "annotation": "MFS_transporter", "strand": "-", "blastscore": 823, "perc_ident": 100, "end": 436185}], ["input|c10|5119023-5120337|-|ctg1_5066|", 27, {"locus_tag": "WP_044307349.1", "name": "FORC60_RS02345", "perc_coverage": 100.0, "start": 436294, "evalue": 7.5e-253, "genecluster": "NZ_CP020383_c1", "annotation": "alkaline_phosphatase_family_protein", "strand": "-", "blastscore": 877, "perc_ident": 97, "end": 437607}], ["input|c10|5120491-5120785|+|ctg1_5067|", 28, {"locus_tag": "WP_023520987.1", "name": "FORC60_RS02350", "perc_coverage": 100.0, "start": 437743, "evalue": 3e-45, "genecluster": "NZ_CP020383_c1", "annotation": "hypothetical_protein", "strand": "+", "blastscore": 185, "perc_ident": 96, "end": 438054}], ["input|c10|5121132-5122563|+|ctg1_5068|", 29, {"locus_tag": "WP_001040978.1", "name": "FORC60_RS02355", "perc_coverage": 100.0, "start": 438400, "evalue": 5.8e-283, "genecluster": "NZ_CP020383_c1", "annotation": "proline--tRNA_ligase", "strand": "+", "blastscore": 977, "perc_ident": 100, "end": 439830}], ["input|c10|5122679-5123480|-|ctg1_5069|", 30, {"locus_tag": "WP_106918877.1", "name": "FORC60_RS02360", "perc_coverage": 18.796992481203006, "start": 439946, "evalue": 7.8e-19, "genecluster": "NZ_CP020383_c1", "annotation": "cell_wall_anchor_protein", "strand": "-", "blastscore": 99, "perc_ident": 100, "end": 440896}], ["input|c10|5123678-5124557|+|ctg1_5070|", 31, {"locus_tag": "WP_000666116.1", "name": "FORC60_RS02365", "perc_coverage": 100.0, "start": 441098, "evalue": 1e-160, "genecluster": "NZ_CP020383_c1", "annotation": "ROK_family_protein", "strand": "+", "blastscore": 570, "perc_ident": 96, "end": 441976}], ["input|c10|5124685-5125282|+|ctg1_5071|", 32, {"locus_tag": "WP_044307136.1", "name": "FORC60_RS02370", "perc_coverage": 100.0, "start": 442105, "evalue": 6.4e-111, "genecluster": "NZ_CP020383_c1", "annotation": "TerD_family_protein", "strand": "+", "blastscore": 404, "perc_ident": 100, "end": 442701}], ["input|c10|5124685-5125282|+|ctg1_5071|", 32, {"locus_tag": "WP_000236643.1", "name": "FORC60_RS02380", "perc_coverage": 100.0, "start": 443394, "evalue": 3.5e-40, "genecluster": "NZ_CP020383_c1", "annotation": "TerD_family_protein", "strand": "+", "blastscore": 169, "perc_ident": 41, "end": 443972}], ["input|c10|5124685-5125282|+|ctg1_5071|", 32, {"locus_tag": "WP_011109801.1", "name": "FORC60_RS02375", "perc_coverage": 93.43434343434343, "start": 442718, "evalue": 2.3e-36, "genecluster": "NZ_CP020383_c1", "annotation": "TerD_family_protein", "strand": "+", "blastscore": 156, "perc_ident": 40, "end": 443308}], ["input|c10|5125304-5125889|+|ctg1_5072|", 33, {"locus_tag": "WP_011109801.1", "name": "FORC60_RS02375", "perc_coverage": 100.0, "start": 442718, "evalue": 7.7e-109, "genecluster": "NZ_CP020383_c1", "annotation": "TerD_family_protein", "strand": "+", "blastscore": 397, "perc_ident": 100, "end": 443308}], ["input|c10|5125304-5125889|+|ctg1_5072|", 33, {"locus_tag": "WP_000236643.1", "name": "FORC60_RS02380", "perc_coverage": 97.42268041237114, "start": 443394, "evalue": 1.7e-68, "genecluster": "NZ_CP020383_c1", "annotation": "TerD_family_protein", "strand": "+", "blastscore": 263, "perc_ident": 66, "end": 443972}], ["input|c10|5125304-5125889|+|ctg1_5072|", 33, {"locus_tag": "WP_044307136.1", "name": "FORC60_RS02370", "perc_coverage": 95.36082474226805, "start": 442105, "evalue": 2.5e-35, "genecluster": "NZ_CP020383_c1", "annotation": "TerD_family_protein", "strand": "+", "blastscore": 153, "perc_ident": 40, "end": 442701}], ["input|c10|5125974-5126553|+|ctg1_5073|", 34, {"locus_tag": "WP_000236643.1", "name": "FORC60_RS02380", "perc_coverage": 100.0, "start": 443394, "evalue": 3.2e-107, "genecluster": "NZ_CP020383_c1", "annotation": "TerD_family_protein", "strand": "+", "blastscore": 392, "perc_ident": 100, "end": 443972}], ["input|c10|5125974-5126553|+|ctg1_5073|", 34, {"locus_tag": "WP_011109801.1", "name": "FORC60_RS02375", "perc_coverage": 98.4375, "start": 442718, "evalue": 1.6e-69, "genecluster": "NZ_CP020383_c1", "annotation": "TerD_family_protein", "strand": "+", "blastscore": 267, "perc_ident": 66, "end": 443308}], ["input|c10|5125974-5126553|+|ctg1_5073|", 34, {"locus_tag": "WP_044307136.1", "name": "FORC60_RS02370", "perc_coverage": 103.64583333333333, "start": 442105, "evalue": 7.5e-40, "genecluster": "NZ_CP020383_c1", "annotation": "TerD_family_protein", "strand": "+", "blastscore": 168, "perc_ident": 42, "end": 442701}], ["input|c10|5126625-5127417|+|ctg1_5074|", 35, {"locus_tag": "WP_000025704.1", "name": "FORC60_RS02385", "perc_coverage": 100.0, "start": 444045, "evalue": 3.8e-135, "genecluster": "NZ_CP020383_c1", "annotation": "DUF475_domain-containing_protein", "strand": "+", "blastscore": 485, "perc_ident": 97, "end": 444836}]], "hits": 36, "core_gene_hits": 1, "synteny_score": 30}], [{"cluster_type": "other", "proteins": ["WP_000113953.1", "WP_017762752.1", "WP_016078583.1", "WP_016078584.1", "WP_017762753.1", "WP_000705560.1", "WP_016078585.1", "WP_017762754.1", "WP_017762755.1", "WP_001056107.1", "WP_003255464.1", "WP_000498722.1", "WP_000761081.1", "WP_017762756.1", "WP_000082906.1", "WP_077393126.1", "WP_000715556.1", "WP_000016079.1", "D828_RS32430", "WP_001257482.1", "WP_079246235.1", "WP_000382370.1", "WP_000206513.1", "WP_000394363.1", "WP_000817987.1", "WP_001254448.1", "WP_000645357.1", "WP_002023181.1", "WP_000738826.1", "WP_000356443.1", "WP_000383860.1", "WP_001040982.1", "WP_020480640.1", "WP_017762758.1", "WP_001121586.1", "WP_079245019.1", "WP_000236653.1", "WP_000025702.1"], "tags": ["D828_RS0104580", "D828_RS0104585", "D828_RS0104590", "D828_RS0104595", "D828_RS0104600", "D828_RS0104605", "D828_RS0104610", "D828_RS0104615", "D828_RS0104620", "D828_RS0104625", "D828_RS0104630", "D828_RS0104635", "D828_RS0104640", "D828_RS0104645", "D828_RS0104650", "D828_RS0104655", "D828_RS0104660", "D828_RS0104665", "D828_RS32430", "D828_RS0104675", "D828_RS32435", "D828_RS0104680", "D828_RS0104685", "D828_RS0104690", "D828_RS0104695", "D828_RS0104700", "D828_RS0104705", "D828_RS0104710", "D828_RS0104715", "D828_RS0104720", "D828_RS0104725", "D828_RS0104730", "D828_RS0104735", "D828_RS0104740", "D828_RS0104745", "D828_RS0104750", "D828_RS0104755", "D828_RS0104760"], "description": "Bacillus thuringiensis DAR 81934 chromosome chromosome, whole genome shotgun sequence", "cluster_label": "c2", "accession": "NZ_CM001804"}, {"core_bonus": 3, "blast_score": 23186.0, "pairings": [["input|c10|5085409-5086372|+|ctg1_5038|", 0, {"locus_tag": "WP_000113953.1", "name": "D828_RS0104580", "perc_coverage": 100.0, "start": 600663, "evalue": 1.7e-174, "genecluster": "NZ_CM001804_c2", "annotation": "carbamate_kinase", "strand": "+", "blastscore": 616, "perc_ident": 99, "end": 601625}], ["input|c10|5086572-5087262|+|ctg1_5039|", 1, {"locus_tag": "WP_017762752.1", "name": "D828_RS0104585", "perc_coverage": 100.0, "start": 601827, "evalue": 5.5e-122, "genecluster": "NZ_CM001804_c2", "annotation": "Crp/Fnr_family_transcriptional_regulator", "strand": "+", "blastscore": 441, "perc_ident": 98, "end": 602516}], ["input|c10|5087418-5088102|+|ctg1_5040|", 2, {"locus_tag": "WP_016078583.1", "name": "D828_RS0104590", "perc_coverage": 100.0, "start": 602673, "evalue": 5.4e-122, "genecluster": "NZ_CM001804_c2", "annotation": "hypothetical_protein", "strand": "+", "blastscore": 441, "perc_ident": 98, "end": 603356}], ["input|c10|5088226-5088601|-|ctg1_5041|", 3, {"locus_tag": "WP_016078584.1", "name": "D828_RS0104595", "perc_coverage": 100.0, "start": 603480, "evalue": 6.5e-69, "genecluster": "NZ_CM001804_c2", "annotation": "FAD-binding_oxidoreductase", "strand": "-", "blastscore": 264, "perc_ident": 95, "end": 604814}], ["input|c10|5088918-5090583|+|ctg1_5042|", 4, {"locus_tag": "WP_017762753.1", "name": "D828_RS0104600", "perc_coverage": 100.0, "start": 605058, "evalue": 0.0, "genecluster": "NZ_CM001804_c2", "annotation": "alpha-glucosidase", "strand": "+", "blastscore": 1159, "perc_ident": 100, "end": 606722}], ["input|c10|5090781-5092419|+|ctg1_5043|", 5, {"locus_tag": "WP_000705560.1", "name": "D828_RS0104605", "perc_coverage": 100.0, "start": 606928, "evalue": 5.6e-306, "genecluster": "NZ_CM001804_c2", "annotation": "PTS_trehalose_transporter_subunit_IIBC", "strand": "+", "blastscore": 1054, "perc_ident": 100, "end": 608565}], ["input|c10|5092423-5093215|+|ctg1_5044|", 6, {"locus_tag": "WP_016078585.1", "name": "D828_RS0104610", "perc_coverage": 100.0, "start": 608570, "evalue": 1.3e-148, "genecluster": "NZ_CM001804_c2", "annotation": "exodeoxyribonuclease_III", "strand": "+", "blastscore": 530, "perc_ident": 98, "end": 609361}], ["input|c10|5093520-5096466|+|ctg1_5045|", 7, {"locus_tag": "WP_017762754.1", "name": "D828_RS0104615", "perc_coverage": 100.0, "start": 609667, "evalue": 0.0, "genecluster": "NZ_CM001804_c2", "annotation": "YhgE/Pip_domain-containing_protein", "strand": "+", "blastscore": 1200, "perc_ident": 80, "end": 612528}], ["input|c10|5096506-5098696|-|ctg1_5046|", 8, {"locus_tag": "WP_017762755.1", "name": "D828_RS0104620", "perc_coverage": 100.0, "start": 612567, "evalue": 0.0, "genecluster": "NZ_CM001804_c2", "annotation": "DNA_topoisomerase_III", "strand": "-", "blastscore": 1424, "perc_ident": 98, "end": 614756}], ["input|c10|5099104-5099914|+|ctg1_5047|", 9, {"locus_tag": "WP_001056107.1", "name": "D828_RS0104625", "perc_coverage": 100.0, "start": 615133, "evalue": 3.5e-136, "genecluster": "NZ_CM001804_c2", "annotation": "hydroxyethylthiazole_kinase", "strand": "+", "blastscore": 488, "perc_ident": 96, "end": 615942}], ["input|c10|5099929-5100589|+|ctg1_5048|", 10, {"locus_tag": "WP_003255464.1", "name": "D828_RS0104630", "perc_coverage": 99.08675799086758, "start": 615948, "evalue": 2.2e-112, "genecluster": "NZ_CM001804_c2", "annotation": "thiamine_phosphate_synthase", "strand": "+", "blastscore": 409, "perc_ident": 98, "end": 616616}], ["input|c10|5100704-5102018|-|ctg1_5049|", 11, {"locus_tag": "WP_000498722.1", "name": "D828_RS0104635", "perc_coverage": 100.0, "start": 616732, "evalue": 3.3e-232, "genecluster": "NZ_CM001804_c2", "annotation": "C4-dicarboxylate_ABC_transporter", "strand": "-", "blastscore": 808, "perc_ident": 100, "end": 618045}], ["input|c10|5102519-5104262|+|ctg1_5050|", 12, {"locus_tag": "WP_000761081.1", "name": "D828_RS0104640", "perc_coverage": 100.0, "start": 618546, "evalue": 4.2e-219, "genecluster": "NZ_CM001804_c2", "annotation": "methyl-accepting_chemotaxis_protein", "strand": "+", "blastscore": 765, "perc_ident": 99, "end": 620288}], ["input|c10|5104394-5107976|+|ctg1_5051|", 13, {"locus_tag": "WP_017762756.1", "name": "D828_RS0104645", "perc_coverage": 100.0, "start": 620423, "evalue": 0.0, "genecluster": "NZ_CM001804_c2", "annotation": "peptide_synthetase", "strand": "+", "blastscore": 2280, "perc_ident": 96, "end": 624004}], ["input|c10|5108231-5108552|+|ctg1_5052|", 14, {"locus_tag": "WP_000082906.1", "name": "D828_RS0104650", "perc_coverage": 100.0, "start": 624260, "evalue": 2e-50, "genecluster": "NZ_CM001804_c2", "annotation": "thiamine-binding_protein", "strand": "+", "blastscore": 202, "perc_ident": 99, "end": 624580}], ["input|c10|5108523-5109297|+|ctg1_5053|", 15, {"locus_tag": "WP_077393126.1", "name": "D828_RS0104655", "perc_coverage": 100.0, "start": 624528, "evalue": 2.9e-132, "genecluster": "NZ_CM001804_c2", "annotation": "ABC_transporter_permease", "strand": "+", "blastscore": 475, "perc_ident": 100, "end": 625325}], ["input|c10|5109293-5110292|+|ctg1_5054|", 16, {"locus_tag": "WP_000715556.1", "name": "D828_RS0104660", "perc_coverage": 100.0, "start": 625322, "evalue": 8.9e-190, "genecluster": "NZ_CM001804_c2", "annotation": "ABC_transporter_substrate-binding_protein", "strand": "+", "blastscore": 667, "perc_ident": 99, "end": 626320}], ["input|c10|5110288-5111038|+|ctg1_5055|", 17, {"locus_tag": "WP_000016079.1", "name": "D828_RS0104665", "perc_coverage": 100.0, "start": 626317, "evalue": 2.5e-136, "genecluster": "NZ_CM001804_c2", "annotation": "ABC_transporter_ATP-binding_protein", "strand": "+", "blastscore": 489, "perc_ident": 99, "end": 627066}], ["input|c10|5111672-5113697|-|ctg1_5056|", 18, {"locus_tag": "WP_001257482.1", "name": "D828_RS0104675", "perc_coverage": 100.0, "start": 627697, "evalue": 0.0, "genecluster": "NZ_CM001804_c2", "annotation": "chitinase", "strand": "-", "blastscore": 1354, "perc_ident": 98, "end": 629721}], ["input|c10|5114068-5114218|+|ctg1_5057|", 19, {"locus_tag": "WP_000382370.1", "name": "D828_RS0104680", "perc_coverage": 100.0, "start": 630093, "evalue": 1.4e-19, "genecluster": "NZ_CM001804_c2", "annotation": "DUF1992_domain-containing_protein", "strand": "+", "blastscore": 99, "perc_ident": 96, "end": 630464}], ["input|c10|5114245-5114440|+|ctg1_5058|", 20, {"locus_tag": "WP_000382370.1", "name": "D828_RS0104680", "perc_coverage": 81.25, "start": 630093, "evalue": 4.2e-19, "genecluster": "NZ_CM001804_c2", "annotation": "DUF1992_domain-containing_protein", "strand": "+", "blastscore": 97, "perc_ident": 96, "end": 630464}], ["input|c10|5114450-5114765|+|ctg1_5059|", 21, {"locus_tag": "WP_000206513.1", "name": "D828_RS0104685", "perc_coverage": 100.0, "start": 630475, "evalue": 4.3e-50, "genecluster": "NZ_CM001804_c2", "annotation": "thioredoxin", "strand": "+", "blastscore": 201, "perc_ident": 97, "end": 630789}], ["input|c10|5115149-5115293|+|ctg1_5061|", 22, {"locus_tag": "WP_000817987.1", "name": "D828_RS0104695", "perc_coverage": 100.0, "start": 631171, "evalue": 2.2e-17, "genecluster": "NZ_CM001804_c2", "annotation": "hypothetical_protein", "strand": "+", "blastscore": 91, "perc_ident": 94, "end": 631314}], ["input|c10|5115373-5115955|+|ctg1_5062|", 23, {"locus_tag": "WP_001254448.1", "name": "D828_RS0104700", "perc_coverage": 100.0, "start": 631395, "evalue": 4.5e-101, "genecluster": "NZ_CM001804_c2", "annotation": "TetR_family_transcriptional_regulator", "strand": "+", "blastscore": 371, "perc_ident": 98, "end": 631976}], ["input|c10|5116021-5117254|+|ctg1_5063|", 24, {"locus_tag": "WP_000645357.1", "name": "D828_RS0104705", "perc_coverage": 100.0, "start": 632043, "evalue": 7.1e-213, "genecluster": "NZ_CM001804_c2", "annotation": "MFS_transporter", "strand": "+", "blastscore": 744, "perc_ident": 97, "end": 633275}], ["input|c10|5117310-5117562|+|ctg1_5064|", 25, {"locus_tag": "WP_002023181.1", "name": "D828_RS0104710", "perc_coverage": 100.0, "start": 633332, "evalue": 6.8e-38, "genecluster": "NZ_CM001804_c2", "annotation": "transcriptional_regulator", "strand": "+", "blastscore": 160, "perc_ident": 99, "end": 633583}], ["input|c10|5117631-5118915|-|ctg1_5065|", 26, {"locus_tag": "WP_000738826.1", "name": "D828_RS0104715", "perc_coverage": 100.0, "start": 633653, "evalue": 1.9e-232, "genecluster": "NZ_CM001804_c2", "annotation": "MFS_transporter", "strand": "-", "blastscore": 809, "perc_ident": 98, "end": 634936}], ["input|c10|5119023-5120337|-|ctg1_5066|", 27, {"locus_tag": "WP_000356443.1", "name": "D828_RS0104720", "perc_coverage": 100.0, "start": 635045, "evalue": 3.4e-253, "genecluster": "NZ_CM001804_c2", "annotation": "alkaline_phosphatase_family_protein", "strand": "-", "blastscore": 878, "perc_ident": 97, "end": 636358}], ["input|c10|5120491-5120785|+|ctg1_5067|", 28, {"locus_tag": "WP_000383860.1", "name": "D828_RS0104725", "perc_coverage": 100.0, "start": 636512, "evalue": 8.7e-45, "genecluster": "NZ_CM001804_c2", "annotation": "hypothetical_protein", "strand": "+", "blastscore": 183, "perc_ident": 95, "end": 636805}], ["input|c10|5121132-5122563|+|ctg1_5068|", 29, {"locus_tag": "WP_001040982.1", "name": "D828_RS0104730", "perc_coverage": 100.0, "start": 637156, "evalue": 6.6e-279, "genecluster": "NZ_CM001804_c2", "annotation": "proline--tRNA_ligase", "strand": "+", "blastscore": 963, "perc_ident": 98, "end": 638586}], ["input|c10|5122679-5123480|-|ctg1_5069|", 30, {"locus_tag": "WP_020480640.1", "name": "D828_RS0104735", "perc_coverage": 18.421052631578945, "start": 638701, "evalue": 8.6e-18, "genecluster": "NZ_CM001804_c2", "annotation": "hypothetical_protein", "strand": "-", "blastscore": 95, "perc_ident": 98, "end": 639651}], ["input|c10|5123678-5124557|+|ctg1_5070|", 31, {"locus_tag": "WP_017762758.1", "name": "D828_RS0104740", "perc_coverage": 100.0, "start": 639853, "evalue": 7.2e-159, "genecluster": "NZ_CM001804_c2", "annotation": "ROK_family_protein", "strand": "+", "blastscore": 564, "perc_ident": 95, "end": 640731}], ["input|c10|5124685-5125282|+|ctg1_5071|", 32, {"locus_tag": "WP_001121586.1", "name": "D828_RS0104745", "perc_coverage": 100.0, "start": 640860, "evalue": 7.6e-112, "genecluster": "NZ_CM001804_c2", "annotation": "TerD_family_protein", "strand": "+", "blastscore": 407, "perc_ident": 100, "end": 641456}], ["input|c10|5124685-5125282|+|ctg1_5071|", 32, {"locus_tag": "WP_000236653.1", "name": "D828_RS0104755", "perc_coverage": 100.0, "start": 642150, "evalue": 3.5e-40, "genecluster": "NZ_CM001804_c2", "annotation": "TerD_family_protein", "strand": "+", "blastscore": 169, "perc_ident": 41, "end": 642728}], ["input|c10|5124685-5125282|+|ctg1_5071|", 32, {"locus_tag": "WP_079245019.1", "name": "D828_RS0104750", "perc_coverage": 93.43434343434343, "start": 641474, "evalue": 1.8e-36, "genecluster": "NZ_CM001804_c2", "annotation": "TerD_family_protein", "strand": "+", "blastscore": 157, "perc_ident": 40, "end": 642064}], ["input|c10|5125304-5125889|+|ctg1_5072|", 33, {"locus_tag": "WP_079245019.1", "name": "D828_RS0104750", "perc_coverage": 100.0, "start": 641474, "evalue": 1.7e-108, "genecluster": "NZ_CM001804_c2", "annotation": "TerD_family_protein", "strand": "+", "blastscore": 396, "perc_ident": 100, "end": 642064}], ["input|c10|5125304-5125889|+|ctg1_5072|", 33, {"locus_tag": "WP_000236653.1", "name": "D828_RS0104755", "perc_coverage": 97.42268041237114, "start": 642150, "evalue": 2e-69, "genecluster": "NZ_CM001804_c2", "annotation": "TerD_family_protein", "strand": "+", "blastscore": 266, "perc_ident": 66, "end": 642728}], ["input|c10|5125304-5125889|+|ctg1_5072|", 33, {"locus_tag": "WP_001121586.1", "name": "D828_RS0104745", "perc_coverage": 95.36082474226805, "start": 640860, "evalue": 8.7e-36, "genecluster": "NZ_CM001804_c2", "annotation": "TerD_family_protein", "strand": "+", "blastscore": 155, "perc_ident": 40, "end": 641456}], ["input|c10|5125974-5126553|+|ctg1_5073|", 34, {"locus_tag": "WP_000236653.1", "name": "D828_RS0104755", "perc_coverage": 100.0, "start": 642150, "evalue": 1.9e-107, "genecluster": "NZ_CM001804_c2", "annotation": "TerD_family_protein", "strand": "+", "blastscore": 393, "perc_ident": 100, "end": 642728}], ["input|c10|5125974-5126553|+|ctg1_5073|", 34, {"locus_tag": "WP_079245019.1", "name": "D828_RS0104750", "perc_coverage": 98.4375, "start": 641474, "evalue": 1.2e-69, "genecluster": "NZ_CM001804_c2", "annotation": "TerD_family_protein", "strand": "+", "blastscore": 267, "perc_ident": 66, "end": 642064}], ["input|c10|5125974-5126553|+|ctg1_5073|", 34, {"locus_tag": "WP_001121586.1", "name": "D828_RS0104745", "perc_coverage": 103.125, "start": 640860, "evalue": 5.8e-40, "genecluster": "NZ_CM001804_c2", "annotation": "TerD_family_protein", "strand": "+", "blastscore": 168, "perc_ident": 41, "end": 641456}], ["input|c10|5126625-5127417|+|ctg1_5074|", 35, {"locus_tag": "WP_000025702.1", "name": "D828_RS0104760", "perc_coverage": 100.0, "start": 642801, "evalue": 7.7e-136, "genecluster": "NZ_CM001804_c2", "annotation": "hypothetical_protein", "strand": "+", "blastscore": 487, "perc_ident": 98, "end": 643592}]], "hits": 36, "core_gene_hits": 1, "synteny_score": 30}], [{"cluster_type": "other", "proteins": ["WP_000113947.1", "WP_001081905.1", "WP_000619196.1", "BCERE0005_RS01880", "WP_001044722.1", "WP_000705560.1", "WP_000771987.1", "WP_000810082.1", "WP_000047300.1", "WP_001056095.1", "WP_000090964.1", "WP_000498706.1", "WP_000761075.1", "WP_082179520.1", "WP_000082907.1", "WP_077393126.1", "WP_000715567.1", "WP_000016092.1", "WP_074596585.1", "WP_001257478.1", "WP_071686393.1", "WP_000382378.1", "WP_000151796.1", "WP_000394369.1", "WP_000817975.1", "WP_001254449.1", "WP_000992566.1", "WP_065845593.1", "WP_000738811.1", "WP_000356423.1", "WP_003299881.1", "WP_001040974.1", "WP_000161148.1", "WP_000666106.1", "WP_001121586.1", "WP_011109801.1", "WP_000236642.1", "WP_000025688.1"], "tags": ["BCERE0005_RS01865", "BCERE0005_RS01870", "BCERE0005_RS01875", "BCERE0005_RS01880", "BCERE0005_RS01885", "BCERE0005_RS01890", "BCERE0005_RS01895", "BCERE0005_RS01900", "BCERE0005_RS01905", "BCERE0005_RS01910", "BCERE0005_RS01915", "BCERE0005_RS01920", "BCERE0005_RS01925", "BCERE0005_RS01930", "BCERE0005_RS01935", "BCERE0005_RS01940", "BCERE0005_RS01945", "BCERE0005_RS01950", "BCERE0005_RS29110", "BCERE0005_RS01955", "BCERE0005_RS29115", "BCERE0005_RS01960", "BCERE0005_RS01965", "BCERE0005_RS01970", "BCERE0005_RS01975", "BCERE0005_RS01980", "BCERE0005_RS01985", "BCERE0005_RS01990", "BCERE0005_RS01995", "BCERE0005_RS02000", "BCERE0005_RS02005", "BCERE0005_RS02010", "BCERE0005_RS02015", "BCERE0005_RS02020", "BCERE0005_RS02025", "BCERE0005_RS02030", "BCERE0005_RS02035", "BCERE0005_RS02040"], "description": "Bacillus cereus 172560W chromosome, whole genome shotgun sequence", "cluster_label": "c1", "accession": "NZ_CM000717"}, {"core_bonus": 3, "blast_score": 23099.0, "pairings": [["input|c10|5085409-5086372|+|ctg1_5038|", 0, {"locus_tag": "WP_000113947.1", "name": "BCERE0005_RS01865", "perc_coverage": 100.0, "start": 334402, "evalue": 2.7e-175, "genecluster": "NZ_CM000717_c1", "annotation": "carbamate_kinase", "strand": "+", "blastscore": 619, "perc_ident": 100, "end": 335364}], ["input|c10|5086572-5087262|+|ctg1_5039|", 1, {"locus_tag": "WP_001081905.1", "name": "BCERE0005_RS01870", "perc_coverage": 100.0, "start": 335565, "evalue": 5.9e-124, "genecluster": "NZ_CM000717_c1", "annotation": "Crp/Fnr_family_transcriptional_regulator", "strand": "+", "blastscore": 448, "perc_ident": 100, "end": 336254}], ["input|c10|5087418-5088102|+|ctg1_5040|", 2, {"locus_tag": "WP_000619196.1", "name": "BCERE0005_RS01875", "perc_coverage": 100.0, "start": 336411, "evalue": 6.6e-120, "genecluster": "NZ_CM000717_c1", "annotation": "hypothetical_protein", "strand": "+", "blastscore": 434, "perc_ident": 96, "end": 337094}], ["input|c10|5088226-5088601|-|ctg1_5041|", 3, {"locus_tag": "BCERE0005_RS01880", "name": "BCERE0005_RS01880", "perc_coverage": 100.0, "start": 337219, "evalue": 8.2e-72, "genecluster": "NZ_CM000717_c1", "annotation": "hypothetical_protein", "strand": "-", "blastscore": 274, "perc_ident": 98, "end": 337755}], ["input|c10|5088918-5090583|+|ctg1_5042|", 4, {"locus_tag": "WP_001044722.1", "name": "BCERE0005_RS01885", "perc_coverage": 100.0, "start": 337910, "evalue": 0.0, "genecluster": "NZ_CM000717_c1", "annotation": "alpha-glucosidase", "strand": "+", "blastscore": 1156, "perc_ident": 100, "end": 339574}], ["input|c10|5090781-5092419|+|ctg1_5043|", 5, {"locus_tag": "WP_000705560.1", "name": "BCERE0005_RS01890", "perc_coverage": 100.0, "start": 339782, "evalue": 5.6e-306, "genecluster": "NZ_CM000717_c1", "annotation": "PTS_trehalose_transporter_subunit_IIBC", "strand": "+", "blastscore": 1054, "perc_ident": 100, "end": 341419}], ["input|c10|5092423-5093215|+|ctg1_5044|", 6, {"locus_tag": "WP_000771987.1", "name": "BCERE0005_RS01895", "perc_coverage": 100.0, "start": 341424, "evalue": 1.9e-150, "genecluster": "NZ_CM000717_c1", "annotation": "endonuclease", "strand": "+", "blastscore": 536, "perc_ident": 99, "end": 342215}], ["input|c10|5093520-5096466|+|ctg1_5045|", 7, {"locus_tag": "WP_000810082.1", "name": "BCERE0005_RS01900", "perc_coverage": 100.0, "start": 342521, "evalue": 0.0, "genecluster": "NZ_CM000717_c1", "annotation": "YhgE/Pip_domain-containing_protein", "strand": "+", "blastscore": 1223, "perc_ident": 80, "end": 345382}], ["input|c10|5096506-5098696|-|ctg1_5046|", 8, {"locus_tag": "WP_000047300.1", "name": "BCERE0005_RS01905", "perc_coverage": 100.0, "start": 345423, "evalue": 0.0, "genecluster": "NZ_CM000717_c1", "annotation": "DNA_topoisomerase_III", "strand": "-", "blastscore": 1445, "perc_ident": 100, "end": 347612}], ["input|c10|5099104-5099914|+|ctg1_5047|", 9, {"locus_tag": "WP_001056095.1", "name": "BCERE0005_RS01910", "perc_coverage": 100.0, "start": 348156, "evalue": 3.1e-140, "genecluster": "NZ_CM000717_c1", "annotation": "hydroxyethylthiazole_kinase", "strand": "+", "blastscore": 502, "perc_ident": 100, "end": 348965}], ["input|c10|5099929-5100589|+|ctg1_5048|", 10, {"locus_tag": "WP_000090964.1", "name": "BCERE0005_RS01915", "perc_coverage": 100.0, "start": 348981, "evalue": 6.2e-115, "genecluster": "NZ_CM000717_c1", "annotation": "thiamine_phosphate_synthase", "strand": "+", "blastscore": 418, "perc_ident": 99, "end": 349640}], ["input|c10|5100704-5102018|-|ctg1_5049|", 11, {"locus_tag": "WP_000498706.1", "name": "BCERE0005_RS01920", "perc_coverage": 100.0, "start": 349756, "evalue": 5e-233, "genecluster": "NZ_CM000717_c1", "annotation": "anaerobic_C4-dicarboxylate_transporter", "strand": "-", "blastscore": 811, "perc_ident": 100, "end": 351069}], ["input|c10|5102519-5104262|+|ctg1_5050|", 12, {"locus_tag": "WP_000761075.1", "name": "BCERE0005_RS01925", "perc_coverage": 100.0, "start": 351571, "evalue": 2.9e-220, "genecluster": "NZ_CM000717_c1", "annotation": "methyl-accepting_chemotaxis_protein", "strand": "+", "blastscore": 769, "perc_ident": 100, "end": 353313}], ["input|c10|5104394-5107976|+|ctg1_5051|", 13, {"locus_tag": "WP_082179520.1", "name": "BCERE0005_RS01930", "perc_coverage": 83.23554065381391, "start": 354046, "evalue": 0.0, "genecluster": "NZ_CM000717_c1", "annotation": "peptide_synthetase", "strand": "+", "blastscore": 1969, "perc_ident": 100, "end": 357027}], ["input|c10|5108231-5108552|+|ctg1_5052|", 14, {"locus_tag": "WP_000082907.1", "name": "BCERE0005_RS01935", "perc_coverage": 100.0, "start": 357283, "evalue": 8.9e-51, "genecluster": "NZ_CM000717_c1", "annotation": "thiamine-binding_protein", "strand": "+", "blastscore": 203, "perc_ident": 100, "end": 357603}], ["input|c10|5108523-5109297|+|ctg1_5053|", 15, {"locus_tag": "WP_077393126.1", "name": "BCERE0005_RS01940", "perc_coverage": 100.0, "start": 357551, "evalue": 2.9e-132, "genecluster": "NZ_CM000717_c1", "annotation": "ABC_transporter_permease", "strand": "+", "blastscore": 475, "perc_ident": 100, "end": 358348}], ["input|c10|5109293-5110292|+|ctg1_5054|", 16, {"locus_tag": "WP_000715567.1", "name": "BCERE0005_RS01945", "perc_coverage": 100.0, "start": 358345, "evalue": 3.1e-190, "genecluster": "NZ_CM000717_c1", "annotation": "ABC_transporter_substrate-binding_protein", "strand": "+", "blastscore": 668, "perc_ident": 99, "end": 359343}], ["input|c10|5110288-5111038|+|ctg1_5055|", 17, {"locus_tag": "WP_000016092.1", "name": "BCERE0005_RS01950", "perc_coverage": 100.0, "start": 359340, "evalue": 7.8e-138, "genecluster": "NZ_CM000717_c1", "annotation": "ABC_transporter_ATP-binding_protein", "strand": "+", "blastscore": 494, "perc_ident": 100, "end": 360089}], ["input|c10|5111672-5113697|-|ctg1_5056|", 18, {"locus_tag": "WP_001257478.1", "name": "BCERE0005_RS01955", "perc_coverage": 100.0, "start": 360724, "evalue": 0.0, "genecluster": "NZ_CM000717_c1", "annotation": "chitinase", "strand": "-", "blastscore": 1379, "perc_ident": 100, "end": 362748}], ["input|c10|5114068-5114218|+|ctg1_5057|", 19, {"locus_tag": "WP_000382378.1", "name": "BCERE0005_RS01960", "perc_coverage": 100.0, "start": 363120, "evalue": 4.9e-20, "genecluster": "NZ_CM000717_c1", "annotation": "DUF1992_domain-containing_protein", "strand": "+", "blastscore": 100, "perc_ident": 98, "end": 363491}], ["input|c10|5114245-5114440|+|ctg1_5058|", 20, {"locus_tag": "WP_000382378.1", "name": "BCERE0005_RS01960", "perc_coverage": 81.25, "start": 363120, "evalue": 3.2e-19, "genecluster": "NZ_CM000717_c1", "annotation": "DUF1992_domain-containing_protein", "strand": "+", "blastscore": 98, "perc_ident": 96, "end": 363491}], ["input|c10|5114450-5114765|+|ctg1_5059|", 21, {"locus_tag": "WP_000151796.1", "name": "BCERE0005_RS01965", "perc_coverage": 100.0, "start": 363502, "evalue": 6.7e-51, "genecluster": "NZ_CM000717_c1", "annotation": "thioredoxin", "strand": "+", "blastscore": 204, "perc_ident": 98, "end": 363816}], ["input|c10|5115149-5115293|+|ctg1_5061|", 22, {"locus_tag": "WP_000817975.1", "name": "BCERE0005_RS01975", "perc_coverage": 100.0, "start": 364201, "evalue": 1.2e-18, "genecluster": "NZ_CM000717_c1", "annotation": "hypothetical_protein", "strand": "+", "blastscore": 96, "perc_ident": 100, "end": 364344}], ["input|c10|5115373-5115955|+|ctg1_5062|", 23, {"locus_tag": "WP_001254449.1", "name": "BCERE0005_RS01980", "perc_coverage": 100.0, "start": 364425, "evalue": 2e-101, "genecluster": "NZ_CM000717_c1", "annotation": "TetR_family_transcriptional_regulator", "strand": "+", "blastscore": 373, "perc_ident": 100, "end": 365006}], ["input|c10|5116021-5117254|+|ctg1_5063|", 24, {"locus_tag": "WP_000992566.1", "name": "BCERE0005_RS01985", "perc_coverage": 100.0, "start": 365073, "evalue": 5.1e-219, "genecluster": "NZ_CM000717_c1", "annotation": "MFS_transporter", "strand": "+", "blastscore": 764, "perc_ident": 100, "end": 366305}], ["input|c10|5117310-5117562|+|ctg1_5064|", 25, {"locus_tag": "WP_065845593.1", "name": "BCERE0005_RS01990", "perc_coverage": 100.0, "start": 366362, "evalue": 1.2e-37, "genecluster": "NZ_CM000717_c1", "annotation": "transcriptional_regulator", "strand": "+", "blastscore": 160, "perc_ident": 99, "end": 366613}], ["input|c10|5117631-5118915|-|ctg1_5065|", 26, {"locus_tag": "WP_000738811.1", "name": "BCERE0005_RS01995", "perc_coverage": 100.0, "start": 366683, "evalue": 7.3e-237, "genecluster": "NZ_CM000717_c1", "annotation": "MFS_transporter", "strand": "-", "blastscore": 824, "perc_ident": 100, "end": 367966}], ["input|c10|5119023-5120337|-|ctg1_5066|", 27, {"locus_tag": "WP_000356423.1", "name": "BCERE0005_RS02000", "perc_coverage": 100.0, "start": 368075, "evalue": 3.1e-259, "genecluster": "NZ_CM000717_c1", "annotation": "alkaline_phosphatase_family_protein", "strand": "-", "blastscore": 898, "perc_ident": 100, "end": 369388}], ["input|c10|5120491-5120785|+|ctg1_5067|", 28, {"locus_tag": "WP_003299881.1", "name": "BCERE0005_RS02005", "perc_coverage": 100.0, "start": 369524, "evalue": 1.6e-46, "genecluster": "NZ_CM000717_c1", "annotation": "hypothetical_protein", "strand": "+", "blastscore": 189, "perc_ident": 99, "end": 369835}], ["input|c10|5121132-5122563|+|ctg1_5068|", 29, {"locus_tag": "WP_001040974.1", "name": "BCERE0005_RS02010", "perc_coverage": 100.0, "start": 370183, "evalue": 5.8e-283, "genecluster": "NZ_CM000717_c1", "annotation": "proline--tRNA_ligase", "strand": "+", "blastscore": 977, "perc_ident": 100, "end": 371613}], ["input|c10|5122679-5123480|-|ctg1_5069|", 30, {"locus_tag": "WP_000161148.1", "name": "BCERE0005_RS02015", "perc_coverage": 113.1578947368421, "start": 371730, "evalue": 7.8e-19, "genecluster": "NZ_CM000717_c1", "annotation": "cell_wall_anchor", "strand": "-", "blastscore": 99, "perc_ident": 88, "end": 372635}], ["input|c10|5123678-5124557|+|ctg1_5070|", 31, {"locus_tag": "WP_000666106.1", "name": "BCERE0005_RS02020", "perc_coverage": 100.0, "start": 372837, "evalue": 3.8e-160, "genecluster": "NZ_CM000717_c1", "annotation": "ROK_family_protein", "strand": "+", "blastscore": 568, "perc_ident": 96, "end": 373715}], ["input|c10|5124685-5125282|+|ctg1_5071|", 32, {"locus_tag": "WP_001121586.1", "name": "BCERE0005_RS02025", "perc_coverage": 100.0, "start": 373844, "evalue": 7.6e-112, "genecluster": "NZ_CM000717_c1", "annotation": "TerD_family_protein", "strand": "+", "blastscore": 407, "perc_ident": 100, "end": 374440}], ["input|c10|5124685-5125282|+|ctg1_5071|", 32, {"locus_tag": "WP_000236642.1", "name": "BCERE0005_RS02035", "perc_coverage": 100.0, "start": 375133, "evalue": 3.5e-40, "genecluster": "NZ_CM000717_c1", "annotation": "TerD_family_protein", "strand": "+", "blastscore": 169, "perc_ident": 41, "end": 375711}], ["input|c10|5124685-5125282|+|ctg1_5071|", 32, {"locus_tag": "WP_011109801.1", "name": "BCERE0005_RS02030", "perc_coverage": 93.43434343434343, "start": 374457, "evalue": 2.3e-36, "genecluster": "NZ_CM000717_c1", "annotation": "TerD_family_protein", "strand": "+", "blastscore": 156, "perc_ident": 40, "end": 375047}], ["input|c10|5125304-5125889|+|ctg1_5072|", 33, {"locus_tag": "WP_011109801.1", "name": "BCERE0005_RS02030", "perc_coverage": 100.0, "start": 374457, "evalue": 7.7e-109, "genecluster": "NZ_CM000717_c1", "annotation": "TerD_family_protein", "strand": "+", "blastscore": 397, "perc_ident": 100, "end": 375047}], ["input|c10|5125304-5125889|+|ctg1_5072|", 33, {"locus_tag": "WP_000236642.1", "name": "BCERE0005_RS02035", "perc_coverage": 97.42268041237114, "start": 375133, "evalue": 4.6e-69, "genecluster": "NZ_CM000717_c1", "annotation": "TerD_family_protein", "strand": "+", "blastscore": 265, "perc_ident": 66, "end": 375711}], ["input|c10|5125304-5125889|+|ctg1_5072|", 33, {"locus_tag": "WP_001121586.1", "name": "BCERE0005_RS02025", "perc_coverage": 95.36082474226805, "start": 373844, "evalue": 8.7e-36, "genecluster": "NZ_CM000717_c1", "annotation": "TerD_family_protein", "strand": "+", "blastscore": 155, "perc_ident": 40, "end": 374440}], ["input|c10|5125974-5126553|+|ctg1_5073|", 34, {"locus_tag": "WP_000236642.1", "name": "BCERE0005_RS02035", "perc_coverage": 100.0, "start": 375133, "evalue": 8.4e-108, "genecluster": "NZ_CM000717_c1", "annotation": "TerD_family_protein", "strand": "+", "blastscore": 394, "perc_ident": 100, "end": 375711}], ["input|c10|5125974-5126553|+|ctg1_5073|", 34, {"locus_tag": "WP_011109801.1", "name": "BCERE0005_RS02030", "perc_coverage": 98.4375, "start": 374457, "evalue": 1.6e-69, "genecluster": "NZ_CM000717_c1", "annotation": "TerD_family_protein", "strand": "+", "blastscore": 267, "perc_ident": 66, "end": 375047}], ["input|c10|5125974-5126553|+|ctg1_5073|", 34, {"locus_tag": "WP_001121586.1", "name": "BCERE0005_RS02025", "perc_coverage": 103.125, "start": 373844, "evalue": 5.8e-40, "genecluster": "NZ_CM000717_c1", "annotation": "TerD_family_protein", "strand": "+", "blastscore": 168, "perc_ident": 41, "end": 374440}], ["input|c10|5126625-5127417|+|ctg1_5074|", 35, {"locus_tag": "WP_000025688.1", "name": "BCERE0005_RS02040", "perc_coverage": 100.0, "start": 375784, "evalue": 6.3e-138, "genecluster": "NZ_CM000717_c1", "annotation": "DUF475_domain-containing_protein", "strand": "+", "blastscore": 494, "perc_ident": 100, "end": 376575}]], "hits": 36, "core_gene_hits": 1, "synteny_score": 30}], [{"cluster_type": "other", "proteins": ["WP_000113947.1", "WP_001081905.1", "WP_000619193.1", "BCERE0002_RS01830", "WP_001044705.1", "WP_000705560.1", "WP_000771985.1", "WP_000810078.1", "WP_001140205.1", "WP_001056095.1", "WP_000090968.1", "WP_000498701.1", "WP_000761078.1", "WP_082186628.1", "WP_000082906.1", "WP_080119153.1", "WP_000715573.1", "WP_000016081.1", "WP_080119154.1", "WP_001257479.1", "WP_080119162.1", "WP_000382367.1", "WP_001091336.1", "WP_000394369.1", "WP_000817981.1", "WP_001254434.1", "WP_000992566.1", "WP_065845593.1", "WP_000738805.1", "WP_000356413.1", "WP_003299881.1", "WP_001040974.1", "WP_000161149.1", "WP_000666112.1", "WP_001121586.1", "WP_011109801.1", "WP_000236643.1", "WP_000025688.1"], "tags": ["BCERE0002_RS01815", "BCERE0002_RS01820", "BCERE0002_RS01825", "BCERE0002_RS01830", "BCERE0002_RS01835", "BCERE0002_RS01840", "BCERE0002_RS01845", "BCERE0002_RS01850", "BCERE0002_RS01855", "BCERE0002_RS01860", "BCERE0002_RS01865", "BCERE0002_RS01870", "BCERE0002_RS01875", "BCERE0002_RS01880", "BCERE0002_RS01885", "BCERE0002_RS01890", "BCERE0002_RS01895", "BCERE0002_RS01900", "BCERE0002_RS30520", "BCERE0002_RS01905", "BCERE0002_RS30525", "BCERE0002_RS01910", "BCERE0002_RS01915", "BCERE0002_RS01920", "BCERE0002_RS01925", "BCERE0002_RS01930", "BCERE0002_RS01935", "BCERE0002_RS01940", "BCERE0002_RS01945", "BCERE0002_RS01950", "BCERE0002_RS01955", "BCERE0002_RS01960", "BCERE0002_RS01965", "BCERE0002_RS01970", "BCERE0002_RS01975", "BCERE0002_RS01980", "BCERE0002_RS01985", "BCERE0002_RS01990"], "description": "Bacillus cereus ATCC 10876 chromosome, whole genome shotgun sequence", "cluster_label": "c1", "accession": "NZ_CM000715"}, {"core_bonus": 3, "blast_score": 23082.0, "pairings": [["input|c10|5085409-5086372|+|ctg1_5038|", 0, {"locus_tag": "WP_000113947.1", "name": "BCERE0002_RS01815", "perc_coverage": 100.0, "start": 326653, "evalue": 2.7e-175, "genecluster": "NZ_CM000715_c1", "annotation": "carbamate_kinase", "strand": "+", "blastscore": 619, "perc_ident": 100, "end": 327615}], ["input|c10|5086572-5087262|+|ctg1_5039|", 1, {"locus_tag": "WP_001081905.1", "name": "BCERE0002_RS01820", "perc_coverage": 100.0, "start": 327816, "evalue": 5.9e-124, "genecluster": "NZ_CM000715_c1", "annotation": "Crp/Fnr_family_transcriptional_regulator", "strand": "+", "blastscore": 448, "perc_ident": 100, "end": 328505}], ["input|c10|5087418-5088102|+|ctg1_5040|", 2, {"locus_tag": "WP_000619193.1", "name": "BCERE0002_RS01825", "perc_coverage": 100.0, "start": 328662, "evalue": 1.4e-122, "genecluster": "NZ_CM000715_c1", "annotation": "hypothetical_protein", "strand": "+", "blastscore": 443, "perc_ident": 98, "end": 329345}], ["input|c10|5088226-5088601|-|ctg1_5041|", 3, {"locus_tag": "BCERE0002_RS01830", "name": "BCERE0002_RS01830", "perc_coverage": 100.0, "start": 329469, "evalue": 2.4e-71, "genecluster": "NZ_CM000715_c1", "annotation": "hypothetical_protein", "strand": "-", "blastscore": 272, "perc_ident": 98, "end": 330005}], ["input|c10|5088918-5090583|+|ctg1_5042|", 4, {"locus_tag": "WP_001044705.1", "name": "BCERE0002_RS01835", "perc_coverage": 100.0, "start": 330160, "evalue": 0.0, "genecluster": "NZ_CM000715_c1", "annotation": "alpha-glucosidase", "strand": "+", "blastscore": 1158, "perc_ident": 100, "end": 331824}], ["input|c10|5090781-5092419|+|ctg1_5043|", 5, {"locus_tag": "WP_000705560.1", "name": "BCERE0002_RS01840", "perc_coverage": 100.0, "start": 332033, "evalue": 5.6e-306, "genecluster": "NZ_CM000715_c1", "annotation": "PTS_trehalose_transporter_subunit_IIBC", "strand": "+", "blastscore": 1054, "perc_ident": 100, "end": 333670}], ["input|c10|5092423-5093215|+|ctg1_5044|", 6, {"locus_tag": "WP_000771985.1", "name": "BCERE0002_RS01845", "perc_coverage": 100.0, "start": 333675, "evalue": 2.1e-149, "genecluster": "NZ_CM000715_c1", "annotation": "endonuclease", "strand": "+", "blastscore": 532, "perc_ident": 99, "end": 334466}], ["input|c10|5093520-5096466|+|ctg1_5045|", 7, {"locus_tag": "WP_000810078.1", "name": "BCERE0002_RS01850", "perc_coverage": 100.0, "start": 334772, "evalue": 0.0, "genecluster": "NZ_CM000715_c1", "annotation": "YhgE/Pip_domain-containing_protein", "strand": "+", "blastscore": 1230, "perc_ident": 81, "end": 337633}], ["input|c10|5096506-5098696|-|ctg1_5046|", 8, {"locus_tag": "WP_001140205.1", "name": "BCERE0002_RS01855", "perc_coverage": 100.0, "start": 337674, "evalue": 0.0, "genecluster": "NZ_CM000715_c1", "annotation": "DNA_topoisomerase_III", "strand": "-", "blastscore": 1438, "perc_ident": 99, "end": 339863}], ["input|c10|5099104-5099914|+|ctg1_5047|", 9, {"locus_tag": "WP_001056095.1", "name": "BCERE0002_RS01860", "perc_coverage": 100.0, "start": 340407, "evalue": 3.1e-140, "genecluster": "NZ_CM000715_c1", "annotation": "hydroxyethylthiazole_kinase", "strand": "+", "blastscore": 502, "perc_ident": 100, "end": 341216}], ["input|c10|5099929-5100589|+|ctg1_5048|", 10, {"locus_tag": "WP_000090968.1", "name": "BCERE0002_RS01865", "perc_coverage": 100.0, "start": 341232, "evalue": 1.6e-115, "genecluster": "NZ_CM000715_c1", "annotation": "thiamine_phosphate_synthase", "strand": "+", "blastscore": 420, "perc_ident": 100, "end": 341891}], ["input|c10|5100704-5102018|-|ctg1_5049|", 11, {"locus_tag": "WP_000498701.1", "name": "BCERE0002_RS01870", "perc_coverage": 100.0, "start": 342007, "evalue": 3.3e-232, "genecluster": "NZ_CM000715_c1", "annotation": "anaerobic_C4-dicarboxylate_transporter", "strand": "-", "blastscore": 808, "perc_ident": 100, "end": 343320}], ["input|c10|5102519-5104262|+|ctg1_5050|", 12, {"locus_tag": "WP_000761078.1", "name": "BCERE0002_RS01875", "perc_coverage": 100.0, "start": 343822, "evalue": 5e-220, "genecluster": "NZ_CM000715_c1", "annotation": "methyl-accepting_chemotaxis_protein", "strand": "+", "blastscore": 768, "perc_ident": 100, "end": 345564}], ["input|c10|5104394-5107976|+|ctg1_5051|", 13, {"locus_tag": "WP_082186628.1", "name": "BCERE0002_RS01880", "perc_coverage": 83.23554065381391, "start": 346297, "evalue": 0.0, "genecluster": "NZ_CM000715_c1", "annotation": "peptide_synthetase", "strand": "+", "blastscore": 1967, "perc_ident": 100, "end": 349278}], ["input|c10|5108231-5108552|+|ctg1_5052|", 14, {"locus_tag": "WP_000082906.1", "name": "BCERE0002_RS01885", "perc_coverage": 100.0, "start": 349534, "evalue": 2e-50, "genecluster": "NZ_CM000715_c1", "annotation": "thiamine-binding_protein", "strand": "+", "blastscore": 202, "perc_ident": 99, "end": 349854}], ["input|c10|5108523-5109297|+|ctg1_5053|", 15, {"locus_tag": "WP_080119153.1", "name": "BCERE0002_RS01890", "perc_coverage": 100.0, "start": 349802, "evalue": 2.5e-131, "genecluster": "NZ_CM000715_c1", "annotation": "ABC_transporter_permease", "strand": "+", "blastscore": 472, "perc_ident": 100, "end": 350599}], ["input|c10|5109293-5110292|+|ctg1_5054|", 16, {"locus_tag": "WP_000715573.1", "name": "BCERE0002_RS01895", "perc_coverage": 100.0, "start": 350596, "evalue": 4e-190, "genecluster": "NZ_CM000715_c1", "annotation": "ABC_transporter_substrate-binding_protein", "strand": "+", "blastscore": 668, "perc_ident": 99, "end": 351594}], ["input|c10|5110288-5111038|+|ctg1_5055|", 17, {"locus_tag": "WP_000016081.1", "name": "BCERE0002_RS01900", "perc_coverage": 100.0, "start": 351591, "evalue": 6.6e-137, "genecluster": "NZ_CM000715_c1", "annotation": "ABC_transporter_ATP-binding_protein", "strand": "+", "blastscore": 491, "perc_ident": 99, "end": 352340}], ["input|c10|5111672-5113697|-|ctg1_5056|", 18, {"locus_tag": "WP_001257479.1", "name": "BCERE0002_RS01905", "perc_coverage": 100.0, "start": 352990, "evalue": 0.0, "genecluster": "NZ_CM000715_c1", "annotation": "chitinase", "strand": "-", "blastscore": 1374, "perc_ident": 99, "end": 355014}], ["input|c10|5114068-5114218|+|ctg1_5057|", 19, {"locus_tag": "WP_000382367.1", "name": "BCERE0002_RS01910", "perc_coverage": 100.0, "start": 355386, "evalue": 8.4e-20, "genecluster": "NZ_CM000715_c1", "annotation": "DUF1992_domain-containing_protein", "strand": "+", "blastscore": 99, "perc_ident": 96, "end": 355757}], ["input|c10|5114245-5114440|+|ctg1_5058|", 20, {"locus_tag": "WP_000382367.1", "name": "BCERE0002_RS01910", "perc_coverage": 79.6875, "start": 355386, "evalue": 3.2e-19, "genecluster": "NZ_CM000715_c1", "annotation": "DUF1992_domain-containing_protein", "strand": "+", "blastscore": 98, "perc_ident": 98, "end": 355757}], ["input|c10|5114450-5114765|+|ctg1_5059|", 21, {"locus_tag": "WP_001091336.1", "name": "BCERE0002_RS01915", "perc_coverage": 100.0, "start": 355768, "evalue": 3.9e-51, "genecluster": "NZ_CM000715_c1", "annotation": "thioredoxin", "strand": "+", "blastscore": 205, "perc_ident": 99, "end": 356082}], ["input|c10|5115149-5115293|+|ctg1_5061|", 22, {"locus_tag": "WP_000817981.1", "name": "BCERE0002_RS01925", "perc_coverage": 100.0, "start": 356468, "evalue": 3.4e-18, "genecluster": "NZ_CM000715_c1", "annotation": "hypothetical_protein", "strand": "+", "blastscore": 94, "perc_ident": 98, "end": 356611}], ["input|c10|5115373-5115955|+|ctg1_5062|", 23, {"locus_tag": "WP_001254434.1", "name": "BCERE0002_RS01930", "perc_coverage": 100.0, "start": 356692, "evalue": 1.2e-101, "genecluster": "NZ_CM000715_c1", "annotation": "TetR_family_transcriptional_regulator", "strand": "+", "blastscore": 373, "perc_ident": 100, "end": 357273}], ["input|c10|5116021-5117254|+|ctg1_5063|", 24, {"locus_tag": "WP_000992566.1", "name": "BCERE0002_RS01935", "perc_coverage": 100.0, "start": 357340, "evalue": 5.1e-219, "genecluster": "NZ_CM000715_c1", "annotation": "MFS_transporter", "strand": "+", "blastscore": 764, "perc_ident": 100, "end": 358572}], ["input|c10|5117310-5117562|+|ctg1_5064|", 25, {"locus_tag": "WP_065845593.1", "name": "BCERE0002_RS01940", "perc_coverage": 100.0, "start": 358629, "evalue": 1.2e-37, "genecluster": "NZ_CM000715_c1", "annotation": "transcriptional_regulator", "strand": "+", "blastscore": 160, "perc_ident": 99, "end": 358880}], ["input|c10|5117631-5118915|-|ctg1_5065|", 26, {"locus_tag": "WP_000738805.1", "name": "BCERE0002_RS01945", "perc_coverage": 100.0, "start": 358950, "evalue": 2.1e-236, "genecluster": "NZ_CM000715_c1", "annotation": "MFS_transporter", "strand": "-", "blastscore": 822, "perc_ident": 99, "end": 360233}], ["input|c10|5119023-5120337|-|ctg1_5066|", 27, {"locus_tag": "WP_000356413.1", "name": "BCERE0002_RS01950", "perc_coverage": 100.0, "start": 360342, "evalue": 6.5e-257, "genecluster": "NZ_CM000715_c1", "annotation": "alkaline_phosphatase_family_protein", "strand": "-", "blastscore": 890, "perc_ident": 99, "end": 361655}], ["input|c10|5120491-5120785|+|ctg1_5067|", 28, {"locus_tag": "WP_003299881.1", "name": "BCERE0002_RS01955", "perc_coverage": 100.0, "start": 361792, "evalue": 1.6e-46, "genecluster": "NZ_CM000715_c1", "annotation": "hypothetical_protein", "strand": "+", "blastscore": 189, "perc_ident": 99, "end": 362103}], ["input|c10|5121132-5122563|+|ctg1_5068|", 29, {"locus_tag": "WP_001040974.1", "name": "BCERE0002_RS01960", "perc_coverage": 100.0, "start": 362451, "evalue": 5.8e-283, "genecluster": "NZ_CM000715_c1", "annotation": "proline--tRNA_ligase", "strand": "+", "blastscore": 977, "perc_ident": 100, "end": 363881}], ["input|c10|5122679-5123480|-|ctg1_5069|", 30, {"locus_tag": "WP_000161149.1", "name": "BCERE0002_RS01965", "perc_coverage": 18.796992481203006, "start": 363998, "evalue": 7.8e-19, "genecluster": "NZ_CM000715_c1", "annotation": "cell_wall_anchor", "strand": "-", "blastscore": 99, "perc_ident": 100, "end": 364861}], ["input|c10|5123678-5124557|+|ctg1_5070|", 31, {"locus_tag": "WP_000666112.1", "name": "BCERE0002_RS01970", "perc_coverage": 100.0, "start": 365060, "evalue": 3.7e-163, "genecluster": "NZ_CM000715_c1", "annotation": "ROK_family_protein", "strand": "+", "blastscore": 578, "perc_ident": 97, "end": 365938}], ["input|c10|5124685-5125282|+|ctg1_5071|", 32, {"locus_tag": "WP_001121586.1", "name": "BCERE0002_RS01975", "perc_coverage": 100.0, "start": 366067, "evalue": 7.6e-112, "genecluster": "NZ_CM000715_c1", "annotation": "TerD_family_protein", "strand": "+", "blastscore": 407, "perc_ident": 100, "end": 366663}], ["input|c10|5124685-5125282|+|ctg1_5071|", 32, {"locus_tag": "WP_000236643.1", "name": "BCERE0002_RS01985", "perc_coverage": 100.0, "start": 367356, "evalue": 3.5e-40, "genecluster": "NZ_CM000715_c1", "annotation": "TerD_family_protein", "strand": "+", "blastscore": 169, "perc_ident": 41, "end": 367934}], ["input|c10|5124685-5125282|+|ctg1_5071|", 32, {"locus_tag": "WP_011109801.1", "name": "BCERE0002_RS01980", "perc_coverage": 93.43434343434343, "start": 366680, "evalue": 2.3e-36, "genecluster": "NZ_CM000715_c1", "annotation": "TerD_family_protein", "strand": "+", "blastscore": 156, "perc_ident": 40, "end": 367270}], ["input|c10|5125304-5125889|+|ctg1_5072|", 33, {"locus_tag": "WP_011109801.1", "name": "BCERE0002_RS01980", "perc_coverage": 100.0, "start": 366680, "evalue": 7.7e-109, "genecluster": "NZ_CM000715_c1", "annotation": "TerD_family_protein", "strand": "+", "blastscore": 397, "perc_ident": 100, "end": 367270}], ["input|c10|5125304-5125889|+|ctg1_5072|", 33, {"locus_tag": "WP_000236643.1", "name": "BCERE0002_RS01985", "perc_coverage": 97.42268041237114, "start": 367356, "evalue": 1.7e-68, "genecluster": "NZ_CM000715_c1", "annotation": "TerD_family_protein", "strand": "+", "blastscore": 263, "perc_ident": 66, "end": 367934}], ["input|c10|5125304-5125889|+|ctg1_5072|", 33, {"locus_tag": "WP_001121586.1", "name": "BCERE0002_RS01975", "perc_coverage": 95.36082474226805, "start": 366067, "evalue": 8.7e-36, "genecluster": "NZ_CM000715_c1", "annotation": "TerD_family_protein", "strand": "+", "blastscore": 155, "perc_ident": 40, "end": 366663}], ["input|c10|5125974-5126553|+|ctg1_5073|", 34, {"locus_tag": "WP_000236643.1", "name": "BCERE0002_RS01985", "perc_coverage": 100.0, "start": 367356, "evalue": 3.2e-107, "genecluster": "NZ_CM000715_c1", "annotation": "TerD_family_protein", "strand": "+", "blastscore": 392, "perc_ident": 100, "end": 367934}], ["input|c10|5125974-5126553|+|ctg1_5073|", 34, {"locus_tag": "WP_011109801.1", "name": "BCERE0002_RS01980", "perc_coverage": 98.4375, "start": 366680, "evalue": 1.6e-69, "genecluster": "NZ_CM000715_c1", "annotation": "TerD_family_protein", "strand": "+", "blastscore": 267, "perc_ident": 66, "end": 367270}], ["input|c10|5125974-5126553|+|ctg1_5073|", 34, {"locus_tag": "WP_001121586.1", "name": "BCERE0002_RS01975", "perc_coverage": 103.125, "start": 366067, "evalue": 5.8e-40, "genecluster": "NZ_CM000715_c1", "annotation": "TerD_family_protein", "strand": "+", "blastscore": 168, "perc_ident": 41, "end": 366663}], ["input|c10|5126625-5127417|+|ctg1_5074|", 35, {"locus_tag": "WP_000025688.1", "name": "BCERE0002_RS01990", "perc_coverage": 100.0, "start": 368007, "evalue": 6.3e-138, "genecluster": "NZ_CM000715_c1", "annotation": "DUF475_domain-containing_protein", "strand": "+", "blastscore": 494, "perc_ident": 100, "end": 368798}]], "hits": 36, "core_gene_hits": 1, "synteny_score": 30}], [{"cluster_type": "other", "proteins": ["WP_000113948.1", "WP_001081905.1", "WP_000619194.1", "BCERE0023_RS02160", "WP_001044703.1", "WP_000705571.1", "WP_000771992.1", "WP_000810092.1", "WP_000047298.1", "WP_001056095.1", "WP_000090965.1", "WP_000498691.1", "WP_000761081.1", "WP_080002080.1", "WP_000082906.1", "WP_077393126.1", "WP_000715568.1", "WP_000016085.1", "WP_074596585.1", "WP_001257472.1", "WP_000382380.1", "WP_000206517.1", "WP_000394369.1", "WP_000817981.1", "WP_001254434.1", "WP_000992569.1", "WP_002023181.1", "WP_000738812.1", "WP_000356417.1", "WP_003299881.1", "WP_001040994.1", "BCERE0023_RS02295", "BCERE0023_RS02300", "WP_000666107.1", "WP_001121578.1", "WP_000146720.1", "WP_001007532.1", "WP_000025688.1"], "tags": ["BCERE0023_RS02145", "BCERE0023_RS02150", "BCERE0023_RS02155", "BCERE0023_RS02160", "BCERE0023_RS02165", "BCERE0023_RS02170", "BCERE0023_RS02175", "BCERE0023_RS02180", "BCERE0023_RS02185", "BCERE0023_RS02190", "BCERE0023_RS02195", "BCERE0023_RS02200", "BCERE0023_RS02205", "BCERE0023_RS02210", "BCERE0023_RS02215", "BCERE0023_RS02220", "BCERE0023_RS02225", "BCERE0023_RS02230", "BCERE0023_RS29895", "BCERE0023_RS02235", "BCERE0023_RS02240", "BCERE0023_RS02245", "BCERE0023_RS02250", "BCERE0023_RS02255", "BCERE0023_RS02260", "BCERE0023_RS02265", "BCERE0023_RS02270", "BCERE0023_RS02275", "BCERE0023_RS02280", "BCERE0023_RS02285", "BCERE0023_RS02290", "BCERE0023_RS02295", "BCERE0023_RS02300", "BCERE0023_RS02305", "BCERE0023_RS02310", "BCERE0023_RS02315", "BCERE0023_RS02320", "BCERE0023_RS02325"], "description": "Bacillus cereus Rock4-2 chromosome, whole genome shotgun sequence", "cluster_label": "c1", "accession": "NZ_CM000734"}, {"core_bonus": 3, "blast_score": 23408.0, "pairings": [["input|c10|5085409-5086372|+|ctg1_5038|", 0, {"locus_tag": "WP_000113948.1", "name": "BCERE0023_RS02145", "perc_coverage": 100.0, "start": 406105, "evalue": 6e-175, "genecluster": "NZ_CM000734_c1", "annotation": "carbamate_kinase", "strand": "+", "blastscore": 618, "perc_ident": 100, "end": 407067}], ["input|c10|5086572-5087262|+|ctg1_5039|", 1, {"locus_tag": "WP_001081905.1", "name": "BCERE0023_RS02150", "perc_coverage": 100.0, "start": 407268, "evalue": 5.9e-124, "genecluster": "NZ_CM000734_c1", "annotation": "Crp/Fnr_family_transcriptional_regulator", "strand": "+", "blastscore": 448, "perc_ident": 100, "end": 407957}], ["input|c10|5087418-5088102|+|ctg1_5040|", 2, {"locus_tag": "WP_000619194.1", "name": "BCERE0023_RS02155", "perc_coverage": 100.0, "start": 408114, "evalue": 2e-124, "genecluster": "NZ_CM000734_c1", "annotation": "hypothetical_protein", "strand": "+", "blastscore": 449, "perc_ident": 100, "end": 408797}], ["input|c10|5088226-5088601|-|ctg1_5041|", 3, {"locus_tag": "BCERE0023_RS02160", "name": "BCERE0023_RS02160", "perc_coverage": 100.0, "start": 408922, "evalue": 5e-69, "genecluster": "NZ_CM000734_c1", "annotation": "hypothetical_protein", "strand": "-", "blastscore": 264, "perc_ident": 95, "end": 409458}], ["input|c10|5088918-5090583|+|ctg1_5042|", 4, {"locus_tag": "WP_001044703.1", "name": "BCERE0023_RS02165", "perc_coverage": 100.0, "start": 409613, "evalue": 0.0, "genecluster": "NZ_CM000734_c1", "annotation": "alpha-glucosidase", "strand": "+", "blastscore": 1163, "perc_ident": 100, "end": 411277}], ["input|c10|5090781-5092419|+|ctg1_5043|", 5, {"locus_tag": "WP_000705571.1", "name": "BCERE0023_RS02170", "perc_coverage": 100.0, "start": 411480, "evalue": 1.6e-305, "genecluster": "NZ_CM000734_c1", "annotation": "hypothetical_protein", "strand": "+", "blastscore": 1052, "perc_ident": 100, "end": 413117}], ["input|c10|5092423-5093215|+|ctg1_5044|", 6, {"locus_tag": "WP_000771992.1", "name": "BCERE0023_RS02175", "perc_coverage": 100.0, "start": 413122, "evalue": 2.3e-148, "genecluster": "NZ_CM000734_c1", "annotation": "endonuclease", "strand": "+", "blastscore": 529, "perc_ident": 98, "end": 413913}], ["input|c10|5093520-5096466|+|ctg1_5045|", 7, {"locus_tag": "WP_000810092.1", "name": "BCERE0023_RS02180", "perc_coverage": 100.0, "start": 414219, "evalue": 0.0, "genecluster": "NZ_CM000734_c1", "annotation": "YhgE/Pip_domain-containing_protein", "strand": "+", "blastscore": 1519, "perc_ident": 100, "end": 417164}], ["input|c10|5096506-5098696|-|ctg1_5046|", 8, {"locus_tag": "WP_000047298.1", "name": "BCERE0023_RS02185", "perc_coverage": 100.0, "start": 417205, "evalue": 0.0, "genecluster": "NZ_CM000734_c1", "annotation": "DNA_topoisomerase_III", "strand": "-", "blastscore": 1442, "perc_ident": 100, "end": 419394}], ["input|c10|5099104-5099914|+|ctg1_5047|", 9, {"locus_tag": "WP_001056095.1", "name": "BCERE0023_RS02190", "perc_coverage": 100.0, "start": 419803, "evalue": 3.1e-140, "genecluster": "NZ_CM000734_c1", "annotation": "hydroxyethylthiazole_kinase", "strand": "+", "blastscore": 502, "perc_ident": 100, "end": 420612}], ["input|c10|5099929-5100589|+|ctg1_5048|", 10, {"locus_tag": "WP_000090965.1", "name": "BCERE0023_RS02195", "perc_coverage": 100.0, "start": 420628, "evalue": 2.1e-115, "genecluster": "NZ_CM000734_c1", "annotation": "thiamine_phosphate_synthase", "strand": "+", "blastscore": 419, "perc_ident": 99, "end": 421287}], ["input|c10|5100704-5102018|-|ctg1_5049|", 11, {"locus_tag": "WP_000498691.1", "name": "BCERE0023_RS02200", "perc_coverage": 100.0, "start": 421402, "evalue": 9.5e-232, "genecluster": "NZ_CM000734_c1", "annotation": "C4-dicarboxylate_ABC_transporter", "strand": "-", "blastscore": 807, "perc_ident": 99, "end": 422715}], ["input|c10|5102519-5104262|+|ctg1_5050|", 12, {"locus_tag": "WP_000761081.1", "name": "BCERE0023_RS02205", "perc_coverage": 100.0, "start": 423218, "evalue": 4.2e-219, "genecluster": "NZ_CM000734_c1", "annotation": "methyl-accepting_chemotaxis_protein", "strand": "+", "blastscore": 765, "perc_ident": 99, "end": 424960}], ["input|c10|5104394-5107976|+|ctg1_5051|", 13, {"locus_tag": "WP_080002080.1", "name": "BCERE0023_RS02210", "perc_coverage": 83.23554065381391, "start": 425697, "evalue": 0.0, "genecluster": "NZ_CM000734_c1", "annotation": "peptide_synthetase", "strand": "+", "blastscore": 1961, "perc_ident": 99, "end": 428678}], ["input|c10|5108231-5108552|+|ctg1_5052|", 14, {"locus_tag": "WP_000082906.1", "name": "BCERE0023_RS02215", "perc_coverage": 100.0, "start": 428934, "evalue": 2e-50, "genecluster": "NZ_CM000734_c1", "annotation": "thiamine-binding_protein", "strand": "+", "blastscore": 202, "perc_ident": 99, "end": 429254}], ["input|c10|5108523-5109297|+|ctg1_5053|", 15, {"locus_tag": "WP_077393126.1", "name": "BCERE0023_RS02220", "perc_coverage": 100.0, "start": 429202, "evalue": 2.9e-132, "genecluster": "NZ_CM000734_c1", "annotation": "ABC_transporter_permease", "strand": "+", "blastscore": 475, "perc_ident": 100, "end": 429999}], ["input|c10|5109293-5110292|+|ctg1_5054|", 16, {"locus_tag": "WP_000715568.1", "name": "BCERE0023_RS02225", "perc_coverage": 100.0, "start": 429996, "evalue": 1.2e-189, "genecluster": "NZ_CM000734_c1", "annotation": "ABC_transporter_substrate-binding_protein", "strand": "+", "blastscore": 666, "perc_ident": 99, "end": 430994}], ["input|c10|5110288-5111038|+|ctg1_5055|", 17, {"locus_tag": "WP_000016085.1", "name": "BCERE0023_RS02230", "perc_coverage": 100.0, "start": 430991, "evalue": 3.8e-137, "genecluster": "NZ_CM000734_c1", "annotation": "ABC_transporter_ATP-binding_protein", "strand": "+", "blastscore": 492, "perc_ident": 99, "end": 431740}], ["input|c10|5111672-5113697|-|ctg1_5056|", 18, {"locus_tag": "WP_001257472.1", "name": "BCERE0023_RS02235", "perc_coverage": 100.0, "start": 432485, "evalue": 0.0, "genecluster": "NZ_CM000734_c1", "annotation": "chitinase", "strand": "-", "blastscore": 1378, "perc_ident": 98, "end": 434509}], ["input|c10|5114068-5114218|+|ctg1_5057|", 19, {"locus_tag": "WP_000382380.1", "name": "BCERE0023_RS02240", "perc_coverage": 100.0, "start": 434881, "evalue": 4.9e-20, "genecluster": "NZ_CM000734_c1", "annotation": "DUF1992_domain-containing_protein", "strand": "+", "blastscore": 100, "perc_ident": 98, "end": 435252}], ["input|c10|5114245-5114440|+|ctg1_5058|", 20, {"locus_tag": "WP_000382380.1", "name": "BCERE0023_RS02240", "perc_coverage": 79.6875, "start": 434881, "evalue": 1.4e-19, "genecluster": "NZ_CM000734_c1", "annotation": "DUF1992_domain-containing_protein", "strand": "+", "blastscore": 99, "perc_ident": 100, "end": 435252}], ["input|c10|5114450-5114765|+|ctg1_5059|", 21, {"locus_tag": "WP_000206517.1", "name": "BCERE0023_RS02245", "perc_coverage": 100.0, "start": 435263, "evalue": 1e-51, "genecluster": "NZ_CM000734_c1", "annotation": "thioredoxin", "strand": "+", "blastscore": 207, "perc_ident": 100, "end": 435577}], ["input|c10|5115149-5115293|+|ctg1_5061|", 22, {"locus_tag": "WP_000817981.1", "name": "BCERE0023_RS02255", "perc_coverage": 100.0, "start": 435962, "evalue": 3.4e-18, "genecluster": "NZ_CM000734_c1", "annotation": "hypothetical_protein", "strand": "+", "blastscore": 94, "perc_ident": 98, "end": 436105}], ["input|c10|5115373-5115955|+|ctg1_5062|", 23, {"locus_tag": "WP_001254434.1", "name": "BCERE0023_RS02260", "perc_coverage": 100.0, "start": 436183, "evalue": 1.2e-101, "genecluster": "NZ_CM000734_c1", "annotation": "TetR_family_transcriptional_regulator", "strand": "+", "blastscore": 373, "perc_ident": 100, "end": 436764}], ["input|c10|5116021-5117254|+|ctg1_5063|", 24, {"locus_tag": "WP_000992569.1", "name": "BCERE0023_RS02265", "perc_coverage": 100.0, "start": 436831, "evalue": 2.8e-217, "genecluster": "NZ_CM000734_c1", "annotation": "MFS_transporter", "strand": "+", "blastscore": 758, "perc_ident": 99, "end": 438063}], ["input|c10|5117310-5117562|+|ctg1_5064|", 25, {"locus_tag": "WP_002023181.1", "name": "BCERE0023_RS02270", "perc_coverage": 100.0, "start": 438120, "evalue": 6.8e-38, "genecluster": "NZ_CM000734_c1", "annotation": "transcriptional_regulator", "strand": "+", "blastscore": 160, "perc_ident": 99, "end": 438371}], ["input|c10|5117631-5118915|-|ctg1_5065|", 26, {"locus_tag": "WP_000738812.1", "name": "BCERE0023_RS02275", "perc_coverage": 100.0, "start": 438441, "evalue": 1.3e-236, "genecluster": "NZ_CM000734_c1", "annotation": "MFS_transporter", "strand": "-", "blastscore": 823, "perc_ident": 100, "end": 439724}], ["input|c10|5119023-5120337|-|ctg1_5066|", 27, {"locus_tag": "WP_000356417.1", "name": "BCERE0023_RS02280", "perc_coverage": 100.0, "start": 439833, "evalue": 6.8e-254, "genecluster": "NZ_CM000734_c1", "annotation": "alkaline_phosphatase_family_protein", "strand": "-", "blastscore": 880, "perc_ident": 98, "end": 441146}], ["input|c10|5120491-5120785|+|ctg1_5067|", 28, {"locus_tag": "WP_003299881.1", "name": "BCERE0023_RS02285", "perc_coverage": 100.0, "start": 441283, "evalue": 1.6e-46, "genecluster": "NZ_CM000734_c1", "annotation": "hypothetical_protein", "strand": "+", "blastscore": 189, "perc_ident": 99, "end": 441594}], ["input|c10|5121132-5122563|+|ctg1_5068|", 29, {"locus_tag": "WP_001040994.1", "name": "BCERE0023_RS02290", "perc_coverage": 100.0, "start": 441942, "evalue": 1.6e-280, "genecluster": "NZ_CM000734_c1", "annotation": "proline--tRNA_ligase", "strand": "+", "blastscore": 969, "perc_ident": 99, "end": 443372}], ["input|c10|5122679-5123480|-|ctg1_5069|", 30, {"locus_tag": "BCERE0023_RS02300", "name": "BCERE0023_RS02300", "perc_coverage": 18.796992481203006, "start": 443919, "evalue": 7.8e-19, "genecluster": "NZ_CM000734_c1", "annotation": "cell_wall_anchor_p
```
