## Supplementary material for "Delving into the *Bacillus cereus* group biosynthetic gene clusters cosmos: a comparative-genomics-based classification framework": antiSMASH profiles + BIG-SCAPE output: NZ_CP015727.1_Bacillus_cereus_strain_A1_complete_genome.json (part 13 of 17)

```
rotein", "strand": "-", "blastscore": 99, "perc_ident": 100, "end": 444278}], ["input|c10|5122679-5123480|-|ctg1_5069|", 30, {"locus_tag": "BCERE0023_RS02295", "name": "BCERE0023_RS02295", "perc_coverage": 16.165413533834585, "start": 443489, "evalue": 3.1e-15, "genecluster": "NZ_CM000734_c1", "annotation": "cell_wall_anchor_protein", "strand": "-", "blastscore": 87, "perc_ident": 98, "end": 443818}], ["input|c10|5123678-5124557|+|ctg1_5070|", 31, {"locus_tag": "WP_000666107.1", "name": "BCERE0023_RS02305", "perc_coverage": 100.0, "start": 444480, "evalue": 2.5e-159, "genecluster": "NZ_CM000734_c1", "annotation": "ROK_family_protein", "strand": "+", "blastscore": 566, "perc_ident": 95, "end": 445358}], ["input|c10|5124685-5125282|+|ctg1_5071|", 32, {"locus_tag": "WP_001121578.1", "name": "BCERE0023_RS02310", "perc_coverage": 100.0, "start": 445487, "evalue": 1.9e-107, "genecluster": "NZ_CM000734_c1", "annotation": "TerD_family_protein", "strand": "+", "blastscore": 393, "perc_ident": 96, "end": 446083}], ["input|c10|5124685-5125282|+|ctg1_5071|", 32, {"locus_tag": "WP_001007532.1", "name": "BCERE0023_RS02320", "perc_coverage": 100.0, "start": 446778, "evalue": 4.5e-40, "genecluster": "NZ_CM000734_c1", "annotation": "TerD_family_protein", "strand": "+", "blastscore": 169, "perc_ident": 41, "end": 447356}], ["input|c10|5124685-5125282|+|ctg1_5071|", 32, {"locus_tag": "WP_000146720.1", "name": "BCERE0023_RS02315", "perc_coverage": 93.43434343434343, "start": 446108, "evalue": 2.3e-36, "genecluster": "NZ_CM000734_c1", "annotation": "TerD_family_protein", "strand": "+", "blastscore": 156, "perc_ident": 39, "end": 446692}], ["input|c10|5125304-5125889|+|ctg1_5072|", 33, {"locus_tag": "WP_000146720.1", "name": "BCERE0023_RS02315", "perc_coverage": 100.0, "start": 446108, "evalue": 8.5e-108, "genecluster": "NZ_CM000734_c1", "annotation": "TerD_family_protein", "strand": "+", "blastscore": 394, "perc_ident": 99, "end": 446692}], ["input|c10|5125304-5125889|+|ctg1_5072|", 33, {"locus_tag": "WP_001007532.1", "name": "BCERE0023_RS02320", "perc_coverage": 97.9381443298969, "start": 446778, "evalue": 2.7e-69, "genecluster": "NZ_CM000734_c1", "annotation": "TerD_family_protein", "strand": "+", "blastscore": 266, "perc_ident": 65, "end": 447356}], ["input|c10|5125304-5125889|+|ctg1_5072|", 33, {"locus_tag": "WP_001121578.1", "name": "BCERE0023_RS02310", "perc_coverage": 95.36082474226805, "start": 445487, "evalue": 3.9e-36, "genecluster": "NZ_CM000734_c1", "annotation": "TerD_family_protein", "strand": "+", "blastscore": 156, "perc_ident": 40, "end": 446083}], ["input|c10|5125974-5126553|+|ctg1_5073|", 34, {"locus_tag": "WP_001007532.1", "name": "BCERE0023_RS02320", "perc_coverage": 100.0, "start": 446778, "evalue": 1.8e-105, "genecluster": "NZ_CM000734_c1", "annotation": "TerD_family_protein", "strand": "+", "blastscore": 386, "perc_ident": 97, "end": 447356}], ["input|c10|5125974-5126553|+|ctg1_5073|", 34, {"locus_tag": "WP_000146720.1", "name": "BCERE0023_RS02315", "perc_coverage": 98.4375, "start": 446108, "evalue": 4.1e-70, "genecluster": "NZ_CM000734_c1", "annotation": "TerD_family_protein", "strand": "+", "blastscore": 269, "perc_ident": 66, "end": 446692}], ["input|c10|5125974-5126553|+|ctg1_5073|", 34, {"locus_tag": "WP_001121578.1", "name": "BCERE0023_RS02310", "perc_coverage": 103.125, "start": 445487, "evalue": 2e-40, "genecluster": "NZ_CM000734_c1", "annotation": "TerD_family_protein", "strand": "+", "blastscore": 170, "perc_ident": 42, "end": 446083}], ["input|c10|5126625-5127417|+|ctg1_5074|", 35, {"locus_tag": "WP_000025688.1", "name": "BCERE0023_RS02325", "perc_coverage": 100.0, "start": 447429, "evalue": 6.3e-138, "genecluster": "NZ_CM000734_c1", "annotation": "DUF475_domain-containing_protein", "strand": "+", "blastscore": 494, "perc_ident": 100, "end": 448220}]], "hits": 36, "core_gene_hits": 1, "synteny_score": 29}], [{"cluster_type": "other", "proteins": ["WP_000113948.1", "WP_001081905.1", "WP_000619194.1", "IE9_RS01220", "WP_001044703.1", "WP_000705560.1", "WP_000771984.1", "WP_000810074.1", "WP_000047300.1", "WP_001056095.1", "WP_000090967.1", "WP_000498692.1", "WP_000761075.1", "WP_080024567.1", "WP_000082906.1", "WP_077393126.1", "WP_000715568.1", "WP_000016085.1", "WP_074596585.1", "WP_001257486.1", "WP_080024568.1", "WP_000382380.1", "WP_000206517.1", "WP_000394369.1", "WP_000817981.1", "WP_001254434.1", "WP_000992568.1", "WP_002023181.1", "WP_000738812.1", "WP_000356419.1", "WP_080024497.1", "WP_001040995.1", "IE9_RS01355", "WP_002102689.1", "WP_000666107.1", "WP_001121578.1", "WP_000146720.1", "WP_001007532.1", "WP_000025688.1"], "tags": ["IE9_RS01205", "IE9_RS01210", "IE9_RS01215", "IE9_RS01220", "IE9_RS01225", "IE9_RS01230", "IE9_RS01235", "IE9_RS01240", "IE9_RS01245", "IE9_RS01250", "IE9_RS01255", "IE9_RS01260", "IE9_RS01265", "IE9_RS01270", "IE9_RS01275", "IE9_RS01280", "IE9_RS01285", "IE9_RS01290", "IE9_RS29555", "IE9_RS01295", "IE9_RS29560", "IE9_RS01300", "IE9_RS01305", "IE9_RS01310", "IE9_RS01315", "IE9_RS01320", "IE9_RS01325", "IE9_RS01330", "IE9_RS01335", "IE9_RS01340", "IE9_RS01345", "IE9_RS01350", "IE9_RS01355", "IE9_RS01360", "IE9_RS01365", "IE9_RS01370", "IE9_RS01375", "IE9_RS01380", "IE9_RS01385"], "description": "Bacillus cereus BAG4X12-1 supercont1.1, whole genome shotgun sequence", "cluster_label": "c1", "accession": "NZ_JH791951"}, {"core_bonus": 3, "blast_score": 22979.0, "pairings": [["input|c10|5085409-5086372|+|ctg1_5038|", 0, {"locus_tag": "WP_000113948.1", "name": "IE9_RS01205", "perc_coverage": 100.0, "start": 236366, "evalue": 6e-175, "genecluster": "NZ_JH791951_c1", "annotation": "carbamate_kinase", "strand": "+", "blastscore": 618, "perc_ident": 100, "end": 237328}], ["input|c10|5086572-5087262|+|ctg1_5039|", 1, {"locus_tag": "WP_001081905.1", "name": "IE9_RS01210", "perc_coverage": 100.0, "start": 237530, "evalue": 5.9e-124, "genecluster": "NZ_JH791951_c1", "annotation": "Crp/Fnr_family_transcriptional_regulator", "strand": "+", "blastscore": 448, "perc_ident": 100, "end": 238219}], ["input|c10|5087418-5088102|+|ctg1_5040|", 2, {"locus_tag": "WP_000619194.1", "name": "IE9_RS01215", "perc_coverage": 100.0, "start": 238376, "evalue": 2e-124, "genecluster": "NZ_JH791951_c1", "annotation": "hypothetical_protein", "strand": "+", "blastscore": 449, "perc_ident": 100, "end": 239059}], ["input|c10|5088226-5088601|-|ctg1_5041|", 3, {"locus_tag": "IE9_RS01220", "name": "IE9_RS01220", "perc_coverage": 100.0, "start": 239184, "evalue": 4.2e-68, "genecluster": "NZ_JH791951_c1", "annotation": "hypothetical_protein", "strand": "-", "blastscore": 261, "perc_ident": 94, "end": 239720}], ["input|c10|5088918-5090583|+|ctg1_5042|", 4, {"locus_tag": "WP_001044703.1", "name": "IE9_RS01225", "perc_coverage": 100.0, "start": 239875, "evalue": 0.0, "genecluster": "NZ_JH791951_c1", "annotation": "alpha-glucosidase", "strand": "+", "blastscore": 1163, "perc_ident": 100, "end": 241539}], ["input|c10|5090781-5092419|+|ctg1_5043|", 5, {"locus_tag": "WP_000705560.1", "name": "IE9_RS01230", "perc_coverage": 100.0, "start": 241740, "evalue": 5.6e-306, "genecluster": "NZ_JH791951_c1", "annotation": "PTS_trehalose_transporter_subunit_IIBC", "strand": "+", "blastscore": 1054, "perc_ident": 100, "end": 243377}], ["input|c10|5092423-5093215|+|ctg1_5044|", 6, {"locus_tag": "WP_000771984.1", "name": "IE9_RS01235", "perc_coverage": 100.0, "start": 243382, "evalue": 1e-148, "genecluster": "NZ_JH791951_c1", "annotation": "endonuclease", "strand": "+", "blastscore": 530, "perc_ident": 98, "end": 244173}], ["input|c10|5093520-5096466|+|ctg1_5045|", 7, {"locus_tag": "WP_000810074.1", "name": "IE9_RS01240", "perc_coverage": 100.0, "start": 244479, "evalue": 0.0, "genecluster": "NZ_JH791951_c1", "annotation": "YhgE/Pip_domain-containing_protein", "strand": "+", "blastscore": 1166, "perc_ident": 81, "end": 247340}], ["input|c10|5096506-5098696|-|ctg1_5046|", 8, {"locus_tag": "WP_000047300.1", "name": "IE9_RS01245", "perc_coverage": 100.0, "start": 247381, "evalue": 0.0, "genecluster": "NZ_JH791951_c1", "annotation": "DNA_topoisomerase_III", "strand": "-", "blastscore": 1445, "perc_ident": 100, "end": 249570}], ["input|c10|5099104-5099914|+|ctg1_5047|", 9, {"locus_tag": "WP_001056095.1", "name": "IE9_RS01250", "perc_coverage": 100.0, "start": 249979, "evalue": 3.1e-140, "genecluster": "NZ_JH791951_c1", "annotation": "hydroxyethylthiazole_kinase", "strand": "+", "blastscore": 502, "perc_ident": 100, "end": 250788}], ["input|c10|5099929-5100589|+|ctg1_5048|", 10, {"locus_tag": "WP_000090967.1", "name": "IE9_RS01255", "perc_coverage": 100.0, "start": 250804, "evalue": 9.6e-116, "genecluster": "NZ_JH791951_c1", "annotation": "thiamine_phosphate_synthase", "strand": "+", "blastscore": 420, "perc_ident": 100, "end": 251463}], ["input|c10|5100704-5102018|-|ctg1_5049|", 11, {"locus_tag": "WP_000498692.1", "name": "IE9_RS01260", "perc_coverage": 100.0, "start": 251578, "evalue": 6.1e-231, "genecluster": "NZ_JH791951_c1", "annotation": "anaerobic_C4-dicarboxylate_transporter", "strand": "-", "blastscore": 804, "perc_ident": 99, "end": 252891}], ["input|c10|5102519-5104262|+|ctg1_5050|", 12, {"locus_tag": "WP_000761075.1", "name": "IE9_RS01265", "perc_coverage": 100.0, "start": 253393, "evalue": 2.9e-220, "genecluster": "NZ_JH791951_c1", "annotation": "methyl-accepting_chemotaxis_protein", "strand": "+", "blastscore": 769, "perc_ident": 100, "end": 255135}], ["input|c10|5104394-5107976|+|ctg1_5051|", 13, {"locus_tag": "WP_080024567.1", "name": "IE9_RS01270", "perc_coverage": 83.23554065381391, "start": 255872, "evalue": 0.0, "genecluster": "NZ_JH791951_c1", "annotation": "peptide_synthetase", "strand": "+", "blastscore": 1965, "perc_ident": 99, "end": 258853}], ["input|c10|5108231-5108552|+|ctg1_5052|", 14, {"locus_tag": "WP_000082906.1", "name": "IE9_RS01275", "perc_coverage": 100.0, "start": 259109, "evalue": 2e-50, "genecluster": "NZ_JH791951_c1", "annotation": "thiamine-binding_protein", "strand": "+", "blastscore": 202, "perc_ident": 99, "end": 259429}], ["input|c10|5108523-5109297|+|ctg1_5053|", 15, {"locus_tag": "WP_077393126.1", "name": "IE9_RS01280", "perc_coverage": 100.0, "start": 259377, "evalue": 2.9e-132, "genecluster": "NZ_JH791951_c1", "annotation": "ABC_transporter_permease", "strand": "+", "blastscore": 475, "perc_ident": 100, "end": 260174}], ["input|c10|5109293-5110292|+|ctg1_5054|", 16, {"locus_tag": "WP_000715568.1", "name": "IE9_RS01285", "perc_coverage": 100.0, "start": 260171, "evalue": 1.2e-189, "genecluster": "NZ_JH791951_c1", "annotation": "ABC_transporter_substrate-binding_protein", "strand": "+", "blastscore": 666, "perc_ident": 99, "end": 261169}], ["input|c10|5110288-5111038|+|ctg1_5055|", 17, {"locus_tag": "WP_000016085.1", "name": "IE9_RS01290", "perc_coverage": 100.0, "start": 261166, "evalue": 3.8e-137, "genecluster": "NZ_JH791951_c1", "annotation": "ABC_transporter_ATP-binding_protein", "strand": "+", "blastscore": 492, "perc_ident": 99, "end": 261915}], ["input|c10|5111672-5113697|-|ctg1_5056|", 18, {"locus_tag": "WP_001257486.1", "name": "IE9_RS01295", "perc_coverage": 100.0, "start": 262550, "evalue": 0.0, "genecluster": "NZ_JH791951_c1", "annotation": "chitinase", "strand": "-", "blastscore": 1379, "perc_ident": 100, "end": 264574}], ["input|c10|5114068-5114218|+|ctg1_5057|", 19, {"locus_tag": "WP_000382380.1", "name": "IE9_RS01300", "perc_coverage": 100.0, "start": 264946, "evalue": 4.9e-20, "genecluster": "NZ_JH791951_c1", "annotation": "DUF1992_domain-containing_protein", "strand": "+", "blastscore": 100, "perc_ident": 98, "end": 265317}], ["input|c10|5114245-5114440|+|ctg1_5058|", 20, {"locus_tag": "WP_000382380.1", "name": "IE9_RS01300", "perc_coverage": 79.6875, "start": 264946, "evalue": 1.4e-19, "genecluster": "NZ_JH791951_c1", "annotation": "DUF1992_domain-containing_protein", "strand": "+", "blastscore": 99, "perc_ident": 100, "end": 265317}], ["input|c10|5114450-5114765|+|ctg1_5059|", 21, {"locus_tag": "WP_000206517.1", "name": "IE9_RS01305", "perc_coverage": 100.0, "start": 265328, "evalue": 1e-51, "genecluster": "NZ_JH791951_c1", "annotation": "thioredoxin", "strand": "+", "blastscore": 207, "perc_ident": 100, "end": 265642}], ["input|c10|5115149-5115293|+|ctg1_5061|", 22, {"locus_tag": "WP_000817981.1", "name": "IE9_RS01315", "perc_coverage": 100.0, "start": 266027, "evalue": 3.4e-18, "genecluster": "NZ_JH791951_c1", "annotation": "hypothetical_protein", "strand": "+", "blastscore": 94, "perc_ident": 98, "end": 266170}], ["input|c10|5115373-5115955|+|ctg1_5062|", 23, {"locus_tag": "WP_001254434.1", "name": "IE9_RS01320", "perc_coverage": 100.0, "start": 266251, "evalue": 1.2e-101, "genecluster": "NZ_JH791951_c1", "annotation": "TetR_family_transcriptional_regulator", "strand": "+", "blastscore": 373, "perc_ident": 100, "end": 266832}], ["input|c10|5116021-5117254|+|ctg1_5063|", 24, {"locus_tag": "WP_000992568.1", "name": "IE9_RS01325", "perc_coverage": 100.0, "start": 266899, "evalue": 2.1e-217, "genecluster": "NZ_JH791951_c1", "annotation": "MFS_transporter", "strand": "+", "blastscore": 759, "perc_ident": 99, "end": 268131}], ["input|c10|5117310-5117562|+|ctg1_5064|", 25, {"locus_tag": "WP_002023181.1", "name": "IE9_RS01330", "perc_coverage": 100.0, "start": 268188, "evalue": 6.8e-38, "genecluster": "NZ_JH791951_c1", "annotation": "transcriptional_regulator", "strand": "+", "blastscore": 160, "perc_ident": 99, "end": 268439}], ["input|c10|5117631-5118915|-|ctg1_5065|", 26, {"locus_tag": "WP_000738812.1", "name": "IE9_RS01335", "perc_coverage": 100.0, "start": 268509, "evalue": 1.3e-236, "genecluster": "NZ_JH791951_c1", "annotation": "MFS_transporter", "strand": "-", "blastscore": 823, "perc_ident": 100, "end": 269792}], ["input|c10|5119023-5120337|-|ctg1_5066|", 27, {"locus_tag": "WP_000356419.1", "name": "IE9_RS01340", "perc_coverage": 100.0, "start": 269901, "evalue": 2e-253, "genecluster": "NZ_JH791951_c1", "annotation": "alkaline_phosphatase_family_protein", "strand": "-", "blastscore": 879, "perc_ident": 98, "end": 271214}], ["input|c10|5120491-5120785|+|ctg1_5067|", 28, {"locus_tag": "WP_080024497.1", "name": "IE9_RS01345", "perc_coverage": 100.0, "start": 271351, "evalue": 2.1e-46, "genecluster": "NZ_JH791951_c1", "annotation": "hypothetical_protein", "strand": "+", "blastscore": 189, "perc_ident": 98, "end": 271662}], ["input|c10|5121132-5122563|+|ctg1_5068|", 29, {"locus_tag": "WP_001040995.1", "name": "IE9_RS01350", "perc_coverage": 100.0, "start": 272010, "evalue": 5.4e-281, "genecluster": "NZ_JH791951_c1", "annotation": "proline--tRNA_ligase", "strand": "+", "blastscore": 970, "perc_ident": 99, "end": 273440}], ["input|c10|5122679-5123480|-|ctg1_5069|", 30, {"locus_tag": "WP_002102689.1", "name": "IE9_RS01360", "perc_coverage": 18.796992481203006, "start": 274043, "evalue": 7.8e-19, "genecluster": "NZ_JH791951_c1", "annotation": "hypothetical_protein", "strand": "-", "blastscore": 99, "perc_ident": 100, "end": 274674}], ["input|c10|5123678-5124557|+|ctg1_5070|", 31, {"locus_tag": "WP_000666107.1", "name": "IE9_RS01365", "perc_coverage": 100.0, "start": 274876, "evalue": 2.5e-159, "genecluster": "NZ_JH791951_c1", "annotation": "ROK_family_protein", "strand": "+", "blastscore": 566, "perc_ident": 95, "end": 275754}], ["input|c10|5124685-5125282|+|ctg1_5071|", 32, {"locus_tag": "WP_001121578.1", "name": "IE9_RS01370", "perc_coverage": 100.0, "start": 275883, "evalue": 1.9e-107, "genecluster": "NZ_JH791951_c1", "annotation": "TerD_family_protein", "strand": "+", "blastscore": 393, "perc_ident": 96, "end": 276479}], ["input|c10|5124685-5125282|+|ctg1_5071|", 32, {"locus_tag": "WP_001007532.1", "name": "IE9_RS01380", "perc_coverage": 100.0, "start": 277174, "evalue": 4.5e-40, "genecluster": "NZ_JH791951_c1", "annotation": "TerD_family_protein", "strand": "+", "blastscore": 169, "perc_ident": 41, "end": 277752}], ["input|c10|5124685-5125282|+|ctg1_5071|", 32, {"locus_tag": "WP_000146720.1", "name": "IE9_RS01375", "perc_coverage": 93.43434343434343, "start": 276504, "evalue": 2.3e-36, "genecluster": "NZ_JH791951_c1", "annotation": "TerD_family_protein", "strand": "+", "blastscore": 156, "perc_ident": 39, "end": 277088}], ["input|c10|5125304-5125889|+|ctg1_5072|", 33, {"locus_tag": "WP_000146720.1", "name": "IE9_RS01375", "perc_coverage": 100.0, "start": 276504, "evalue": 8.5e-108, "genecluster": "NZ_JH791951_c1", "annotation": "TerD_family_protein", "strand": "+", "blastscore": 394, "perc_ident": 99, "end": 277088}], ["input|c10|5125304-5125889|+|ctg1_5072|", 33, {"locus_tag": "WP_001007532.1", "name": "IE9_RS01380", "perc_coverage": 97.9381443298969, "start": 277174, "evalue": 2.7e-69, "genecluster": "NZ_JH791951_c1", "annotation": "TerD_family_protein", "strand": "+", "blastscore": 266, "perc_ident": 65, "end": 277752}], ["input|c10|5125304-5125889|+|ctg1_5072|", 33, {"locus_tag": "WP_001121578.1", "name": "IE9_RS01370", "perc_coverage": 95.36082474226805, "start": 275883, "evalue": 3.9e-36, "genecluster": "NZ_JH791951_c1", "annotation": "TerD_family_protein", "strand": "+", "blastscore": 156, "perc_ident": 40, "end": 276479}], ["input|c10|5125974-5126553|+|ctg1_5073|", 34, {"locus_tag": "WP_001007532.1", "name": "IE9_RS01380", "perc_coverage": 100.0, "start": 277174, "evalue": 1.8e-105, "genecluster": "NZ_JH791951_c1", "annotation": "TerD_family_protein", "strand": "+", "blastscore": 386, "perc_ident": 97, "end": 277752}], ["input|c10|5125974-5126553|+|ctg1_5073|", 34, {"locus_tag": "WP_000146720.1", "name": "IE9_RS01375", "perc_coverage": 98.4375, "start": 276504, "evalue": 4.1e-70, "genecluster": "NZ_JH791951_c1", "annotation": "TerD_family_protein", "strand": "+", "blastscore": 269, "perc_ident": 66, "end": 277088}], ["input|c10|5125974-5126553|+|ctg1_5073|", 34, {"locus_tag": "WP_001121578.1", "name": "IE9_RS01370", "perc_coverage": 103.125, "start": 275883, "evalue": 2e-40, "genecluster": "NZ_JH791951_c1", "annotation": "TerD_family_protein", "strand": "+", "blastscore": 170, "perc_ident": 42, "end": 276479}], ["input|c10|5126625-5127417|+|ctg1_5074|", 35, {"locus_tag": "WP_000025688.1", "name": "IE9_RS01385", "perc_coverage": 100.0, "start": 277825, "evalue": 6.3e-138, "genecluster": "NZ_JH791951_c1", "annotation": "DUF475_domain-containing_protein", "strand": "+", "blastscore": 494, "perc_ident": 100, "end": 278616}]], "hits": 36, "core_gene_hits": 1, "synteny_score": 29}], [{"cluster_type": "other", "proteins": ["WP_001081905.1", "WP_000619194.1", "WP_000814896.1", "WP_001044702.1", "WP_000705560.1", "WP_000771987.1", "WP_000810085.1", "WP_000047301.1", "WP_001056095.1", "WP_000090961.1", "WP_000498709.1", "WP_000761075.1", "WP_080000466.1", "WP_000082907.1", "WP_080000362.1", "WP_000715568.1", "WP_000016085.1", "WP_074596585.1", "WP_001257472.1", "WP_000382381.1", "WP_000206517.1", "WP_000394369.1", "WP_000817981.1", "WP_001254434.1", "WP_000992567.1", "WP_002023181.1", "WP_000738812.1", "WP_000356418.1", "WP_003299881.1", "WP_001040944.1", "WP_000161138.1", "WP_000666107.1", "WP_001121578.1", "WP_000146720.1", "WP_001007532.1", "WP_000025688.1"], "tags": ["BCERE0025_RS01875", "BCERE0025_RS01880", "BCERE0025_RS01885", "BCERE0025_RS01890", "BCERE0025_RS01895", "BCERE0025_RS01900", "BCERE0025_RS01905", "BCERE0025_RS01910", "BCERE0025_RS01915", "BCERE0025_RS01920", "BCERE0025_RS01925", "BCERE0025_RS01930", "BCERE0025_RS01935", "BCERE0025_RS01940", "BCERE0025_RS01945", "BCERE0025_RS01950", "BCERE0025_RS01955", "BCERE0025_RS31265", "BCERE0025_RS01960", "BCERE0025_RS01965", "BCERE0025_RS01970", "BCERE0025_RS01975", "BCERE0025_RS01980", "BCERE0025_RS01985", "BCERE0025_RS01990", "BCERE0025_RS01995", "BCERE0025_RS02000", "BCERE0025_RS02005", "BCERE0025_RS02010", "BCERE0025_RS02015", "BCERE0025_RS02020", "BCERE0025_RS02025", "BCERE0025_RS02030", "BCERE0025_RS02035", "BCERE0025_RS02040", "BCERE0025_RS02045"], "description": "Bacillus cereus F65185 chromosome, whole genome shotgun sequence", "cluster_label": "c1", "accession": "NZ_CM000736"}, {"core_bonus": 3, "blast_score": 22587.0, "pairings": [["input|c10|5086572-5087262|+|ctg1_5039|", 1, {"locus_tag": "WP_001081905.1", "name": "BCERE0025_RS01875", "perc_coverage": 100.0, "start": 333454, "evalue": 5.9e-124, "genecluster": "NZ_CM000736_c1", "annotation": "Crp/Fnr_family_transcriptional_regulator", "strand": "+", "blastscore": 448, "perc_ident": 100, "end": 334143}], ["input|c10|5087418-5088102|+|ctg1_5040|", 2, {"locus_tag": "WP_000619194.1", "name": "BCERE0025_RS01880", "perc_coverage": 100.0, "start": 334300, "evalue": 2e-124, "genecluster": "NZ_CM000736_c1", "annotation": "hypothetical_protein", "strand": "+", "blastscore": 449, "perc_ident": 100, "end": 334983}], ["input|c10|5088226-5088601|-|ctg1_5041|", 3, {"locus_tag": "WP_000814896.1", "name": "BCERE0025_RS01885", "perc_coverage": 100.0, "start": 335108, "evalue": 5e-69, "genecluster": "NZ_CM000736_c1", "annotation": "FAD-binding_oxidoreductase", "strand": "-", "blastscore": 264, "perc_ident": 95, "end": 336442}], ["input|c10|5088918-5090583|+|ctg1_5042|", 4, {"locus_tag": "WP_001044702.1", "name": "BCERE0025_RS01890", "perc_coverage": 99.81949458483754, "start": 336687, "evalue": 0.0, "genecluster": "NZ_CM000736_c1", "annotation": "alpha-glucosidase", "strand": "+", "blastscore": 1161, "perc_ident": 100, "end": 338351}], ["input|c10|5090781-5092419|+|ctg1_5043|", 5, {"locus_tag": "WP_000705560.1", "name": "BCERE0025_RS01895", "perc_coverage": 100.0, "start": 338552, "evalue": 5.6e-306, "genecluster": "NZ_CM000736_c1", "annotation": "PTS_trehalose_transporter_subunit_IIBC", "strand": "+", "blastscore": 1054, "perc_ident": 100, "end": 340189}], ["input|c10|5092423-5093215|+|ctg1_5044|", 6, {"locus_tag": "WP_000771987.1", "name": "BCERE0025_RS01900", "perc_coverage": 100.0, "start": 340194, "evalue": 1.9e-150, "genecluster": "NZ_CM000736_c1", "annotation": "endonuclease", "strand": "+", "blastscore": 536, "perc_ident": 99, "end": 340985}], ["input|c10|5093520-5096466|+|ctg1_5045|", 7, {"locus_tag": "WP_000810085.1", "name": "BCERE0025_RS01905", "perc_coverage": 101.01936799184506, "start": 341291, "evalue": 0.0, "genecluster": "NZ_CM000736_c1", "annotation": "YhgE/Pip_domain-containing_protein", "strand": "+", "blastscore": 1387, "perc_ident": 92, "end": 344266}], ["input|c10|5096506-5098696|-|ctg1_5046|", 8, {"locus_tag": "WP_000047301.1", "name": "BCERE0025_RS01910", "perc_coverage": 100.0, "start": 344307, "evalue": 0.0, "genecluster": "NZ_CM000736_c1", "annotation": "DNA_topoisomerase_III", "strand": "-", "blastscore": 1440, "perc_ident": 100, "end": 346496}], ["input|c10|5099104-5099914|+|ctg1_5047|", 9, {"locus_tag": "WP_001056095.1", "name": "BCERE0025_RS01915", "perc_coverage": 100.0, "start": 346908, "evalue": 3.1e-140, "genecluster": "NZ_CM000736_c1", "annotation": "hydroxyethylthiazole_kinase", "strand": "+", "blastscore": 502, "perc_ident": 100, "end": 347717}], ["input|c10|5099929-5100589|+|ctg1_5048|", 10, {"locus_tag": "WP_000090961.1", "name": "BCERE0025_RS01920", "perc_coverage": 100.0, "start": 347733, "evalue": 1.6e-115, "genecluster": "NZ_CM000736_c1", "annotation": "thiamine_phosphate_synthase", "strand": "+", "blastscore": 420, "perc_ident": 99, "end": 348392}], ["input|c10|5100704-5102018|-|ctg1_5049|", 11, {"locus_tag": "WP_000498709.1", "name": "BCERE0025_RS01925", "perc_coverage": 100.0, "start": 348507, "evalue": 1.2e-231, "genecluster": "NZ_CM000736_c1", "annotation": "anaerobic_C4-dicarboxylate_transporter", "strand": "-", "blastscore": 806, "perc_ident": 99, "end": 349820}], ["input|c10|5102519-5104262|+|ctg1_5050|", 12, {"locus_tag": "WP_000761075.1", "name": "BCERE0025_RS01930", "perc_coverage": 100.0, "start": 350323, "evalue": 2.9e-220, "genecluster": "NZ_CM000736_c1", "annotation": "methyl-accepting_chemotaxis_protein", "strand": "+", "blastscore": 769, "perc_ident": 100, "end": 352065}], ["input|c10|5104394-5107976|+|ctg1_5051|", 13, {"locus_tag": "WP_080000466.1", "name": "BCERE0025_RS01935", "perc_coverage": 83.23554065381391, "start": 352802, "evalue": 0.0, "genecluster": "NZ_CM000736_c1", "annotation": "peptide_synthetase", "strand": "+", "blastscore": 1964, "perc_ident": 99, "end": 355783}], ["input|c10|5108231-5108552|+|ctg1_5052|", 14, {"locus_tag": "WP_000082907.1", "name": "BCERE0025_RS01940", "perc_coverage": 100.0, "start": 356039, "evalue": 8.9e-51, "genecluster": "NZ_CM000736_c1", "annotation": "thiamine-binding_protein", "strand": "+", "blastscore": 203, "perc_ident": 100, "end": 356359}], ["input|c10|5108523-5109297|+|ctg1_5053|", 15, {"locus_tag": "WP_080000362.1", "name": "BCERE0025_RS01945", "perc_coverage": 100.0, "start": 356307, "evalue": 1.1e-131, "genecluster": "NZ_CM000736_c1", "annotation": "ABC_transporter_permease", "strand": "+", "blastscore": 473, "perc_ident": 99, "end": 357104}], ["input|c10|5109293-5110292|+|ctg1_5054|", 16, {"locus_tag": "WP_000715568.1", "name": "BCERE0025_RS01950", "perc_coverage": 100.0, "start": 357101, "evalue": 1.2e-189, "genecluster": "NZ_CM000736_c1", "annotation": "ABC_transporter_substrate-binding_protein", "strand": "+", "blastscore": 666, "perc_ident": 99, "end": 358099}], ["input|c10|5110288-5111038|+|ctg1_5055|", 17, {"locus_tag": "WP_000016085.1", "name": "BCERE0025_RS01955", "perc_coverage": 100.0, "start": 358096, "evalue": 3.8e-137, "genecluster": "NZ_CM000736_c1", "annotation": "ABC_transporter_ATP-binding_protein", "strand": "+", "blastscore": 492, "perc_ident": 99, "end": 358845}], ["input|c10|5111672-5113697|-|ctg1_5056|", 18, {"locus_tag": "WP_001257472.1", "name": "BCERE0025_RS01960", "perc_coverage": 100.0, "start": 359481, "evalue": 0.0, "genecluster": "NZ_CM000736_c1", "annotation": "chitinase", "strand": "-", "blastscore": 1378, "perc_ident": 98, "end": 361505}], ["input|c10|5114068-5114218|+|ctg1_5057|", 19, {"locus_tag": "WP_000382381.1", "name": "BCERE0025_RS01965", "perc_coverage": 100.0, "start": 361877, "evalue": 4.9e-20, "genecluster": "NZ_CM000736_c1", "annotation": "DUF1992_domain-containing_protein", "strand": "+", "blastscore": 100, "perc_ident": 98, "end": 362248}], ["input|c10|5114245-5114440|+|ctg1_5058|", 20, {"locus_tag": "WP_000382381.1", "name": "BCERE0025_RS01965", "perc_coverage": 79.6875, "start": 361877, "evalue": 1.9e-19, "genecluster": "NZ_CM000736_c1", "annotation": "DUF1992_domain-containing_protein", "strand": "+", "blastscore": 99, "perc_ident": 98, "end": 362248}], ["input|c10|5114450-5114765|+|ctg1_5059|", 21, {"locus_tag": "WP_000206517.1", "name": "BCERE0025_RS01970", "perc_coverage": 100.0, "start": 362259, "evalue": 1e-51, "genecluster": "NZ_CM000736_c1", "annotation": "thioredoxin", "strand": "+", "blastscore": 207, "perc_ident": 100, "end": 362573}], ["input|c10|5115149-5115293|+|ctg1_5061|", 22, {"locus_tag": "WP_000817981.1", "name": "BCERE0025_RS01980", "perc_coverage": 100.0, "start": 362957, "evalue": 3.4e-18, "genecluster": "NZ_CM000736_c1", "annotation": "hypothetical_protein", "strand": "+", "blastscore": 94, "perc_ident": 98, "end": 363100}], ["input|c10|5115373-5115955|+|ctg1_5062|", 23, {"locus_tag": "WP_001254434.1", "name": "BCERE0025_RS01985", "perc_coverage": 100.0, "start": 363181, "evalue": 1.2e-101, "genecluster": "NZ_CM000736_c1", "annotation": "TetR_family_transcriptional_regulator", "strand": "+", "blastscore": 373, "perc_ident": 100, "end": 363762}], ["input|c10|5116021-5117254|+|ctg1_5063|", 24, {"locus_tag": "WP_000992567.1", "name": "BCERE0025_RS01990", "perc_coverage": 100.0, "start": 363829, "evalue": 1.2e-217, "genecluster": "NZ_CM000736_c1", "annotation": "MFS_transporter", "strand": "+", "blastscore": 760, "perc_ident": 99, "end": 365061}], ["input|c10|5117310-5117562|+|ctg1_5064|", 25, {"locus_tag": "WP_002023181.1", "name": "BCERE0025_RS01995", "perc_coverage": 100.0, "start": 365118, "evalue": 6.8e-38, "genecluster": "NZ_CM000736_c1", "annotation": "transcriptional_regulator", "strand": "+", "blastscore": 160, "perc_ident": 99, "end": 365369}], ["input|c10|5117631-5118915|-|ctg1_5065|", 26, {"locus_tag": "WP_000738812.1", "name": "BCERE0025_RS02000", "perc_coverage": 100.0, "start": 365439, "evalue": 1.3e-236, "genecluster": "NZ_CM000736_c1", "annotation": "MFS_transporter", "strand": "-", "blastscore": 823, "perc_ident": 100, "end": 366722}], ["input|c10|5119023-5120337|-|ctg1_5066|", 27, {"locus_tag": "WP_000356418.1", "name": "BCERE0025_RS02005", "perc_coverage": 100.0, "start": 366831, "evalue": 1.4e-254, "genecluster": "NZ_CM000736_c1", "annotation": "alkaline_phosphatase_family_protein", "strand": "-", "blastscore": 883, "perc_ident": 98, "end": 368144}], ["input|c10|5120491-5120785|+|ctg1_5067|", 28, {"locus_tag": "WP_003299881.1", "name": "BCERE0025_RS02010", "perc_coverage": 100.0, "start": 368281, "evalue": 1.6e-46, "genecluster": "NZ_CM000736_c1", "annotation": "hypothetical_protein", "strand": "+", "blastscore": 189, "perc_ident": 99, "end": 368592}], ["input|c10|5121132-5122563|+|ctg1_5068|", 29, {"locus_tag": "WP_001040944.1", "name": "BCERE0025_RS02015", "perc_coverage": 100.0, "start": 368940, "evalue": 1.1e-281, "genecluster": "NZ_CM000736_c1", "annotation": "proline--tRNA_ligase", "strand": "+", "blastscore": 973, "perc_ident": 99, "end": 370370}], ["input|c10|5122679-5123480|-|ctg1_5069|", 30, {"locus_tag": "WP_000161138.1", "name": "BCERE0025_RS02020", "perc_coverage": 18.796992481203006, "start": 370487, "evalue": 1.1e-17, "genecluster": "NZ_CM000736_c1", "annotation": "cell_wall_anchor", "strand": "-", "blastscore": 95, "perc_ident": 98, "end": 371344}], ["input|c10|5123678-5124557|+|ctg1_5070|", 31, {"locus_tag": "WP_000666107.1", "name": "BCERE0025_RS02025", "perc_coverage": 100.0, "start": 371546, "evalue": 2.5e-159, "genecluster": "NZ_CM000736_c1", "annotation": "ROK_family_protein", "strand": "+", "blastscore": 566, "perc_ident": 95, "end": 372424}], ["input|c10|5124685-5125282|+|ctg1_5071|", 32, {"locus_tag": "WP_001121578.1", "name": "BCERE0025_RS02030", "perc_coverage": 100.0, "start": 372553, "evalue": 1.9e-107, "genecluster": "NZ_CM000736_c1", "annotation": "TerD_family_protein", "strand": "+", "blastscore": 393, "perc_ident": 96, "end": 373149}], ["input|c10|5124685-5125282|+|ctg1_5071|", 32, {"locus_tag": "WP_001007532.1", "name": "BCERE0025_RS02040", "perc_coverage": 100.0, "start": 373844, "evalue": 4.5e-40, "genecluster": "NZ_CM000736_c1", "annotation": "TerD_family_protein", "strand": "+", "blastscore": 169, "perc_ident": 41, "end": 374422}], ["input|c10|5124685-5125282|+|ctg1_5071|", 32, {"locus_tag": "WP_000146720.1", "name": "BCERE0025_RS02035", "perc_coverage": 93.43434343434343, "start": 373174, "evalue": 2.3e-36, "genecluster": "NZ_CM000736_c1", "annotation": "TerD_family_protein", "strand": "+", "blastscore": 156, "perc_ident": 39, "end": 373758}], ["input|c10|5125304-5125889|+|ctg1_5072|", 33, {"locus_tag": "WP_000146720.1", "name": "BCERE0025_RS02035", "perc_coverage": 100.0, "start": 373174, "evalue": 8.5e-108, "genecluster": "NZ_CM000736_c1", "annotation": "TerD_family_protein", "strand": "+", "blastscore": 394, "perc_ident": 99, "end": 373758}], ["input|c10|5125304-5125889|+|ctg1_5072|", 33, {"locus_tag": "WP_001007532.1", "name": "BCERE0025_RS02040", "perc_coverage": 97.9381443298969, "start": 373844, "evalue": 2.7e-69, "genecluster": "NZ_CM000736_c1", "annotation": "TerD_family_protein", "strand": "+", "blastscore": 266, "perc_ident": 65, "end": 374422}], ["input|c10|5125304-5125889|+|ctg1_5072|", 33, {"locus_tag": "WP_001121578.1", "name": "BCERE0025_RS02030", "perc_coverage": 95.36082474226805, "start": 372553, "evalue": 3.9e-36, "genecluster": "NZ_CM000736_c1", "annotation": "TerD_family_protein", "strand": "+", "blastscore": 156, "perc_ident": 40, "end": 373149}], ["input|c10|5125974-5126553|+|ctg1_5073|", 34, {"locus_tag": "WP_001007532.1", "name": "BCERE0025_RS02040", "perc_coverage": 100.0, "start": 373844, "evalue": 1.8e-105, "genecluster": "NZ_CM000736_c1", "annotation": "TerD_family_protein", "strand": "+", "blastscore": 386, "perc_ident": 97, "end": 374422}], ["input|c10|5125974-5126553|+|ctg1_5073|", 34, {"locus_tag": "WP_000146720.1", "name": "BCERE0025_RS02035", "perc_coverage": 98.4375, "start": 373174, "evalue": 4.1e-70, "genecluster": "NZ_CM000736_c1", "annotation": "TerD_family_protein", "strand": "+", "blastscore": 269, "perc_ident": 66, "end": 373758}], ["input|c10|5125974-5126553|+|ctg1_5073|", 34, {"locus_tag": "WP_001121578.1", "name": "BCERE0025_RS02030", "perc_coverage": 103.125, "start": 372553, "evalue": 2e-40, "genecluster": "NZ_CM000736_c1", "annotation": "TerD_family_protein", "strand": "+", "blastscore": 170, "perc_ident": 42, "end": 373149}], ["input|c10|5126625-5127417|+|ctg1_5074|", 35, {"locus_tag": "WP_000025688.1", "name": "BCERE0025_RS02045", "perc_coverage": 100.0, "start": 374495, "evalue": 6.3e-138, "genecluster": "NZ_CM000736_c1", "annotation": "DUF475_domain-containing_protein", "strand": "+", "blastscore": 494, "perc_ident": 100, "end": 375286}]], "hits": 35, "core_gene_hits": 1, "synteny_score": 30}], [{"cluster_type": "other", "proteins": ["WP_001081905.1", "WP_044307357.1", "WP_025710036.1", "WP_001044710.1", "WP_000705560.1", "WP_000771986.1", "WP_044307356.1", "WP_046392322.1", "WP_046392323.1", "WP_000090960.1", "WP_000498704.1", "WP_000761077.1", "WP_074618911.1", "WP_000082906.1", "WP_077393126.1", "WP_000715573.1", "WP_000015772.1", "WP_002023130.1", "WP_044307352.1", "WP_000382375.1", "WP_000206514.1", "WP_000505774.1", "WP_000817973.1", "WP_001254452.1", "WP_044307350.1", "WP_002023181.1", "WP_000738812.1", "WP_044307349.1", "WP_023520987.1", "WP_001040978.1", "WP_046392324.1", "WP_000666116.1", "WP_044307136.1", "WP_011109801.1", "WP_000236643.1", "WP_000025704.1"], "tags": ["FORC5_RS02165", "FORC5_RS02170", "FORC5_RS02175", "FORC5_RS02180", "FORC5_RS02185", "FORC5_RS02190", "FORC5_RS02195", "FORC5_RS02200", "FORC5_RS02205", "FORC5_RS02210", "FORC5_RS02215", "FORC5_RS02220", "FORC5_RS02225", "FORC5_RS02230", "FORC5_RS02235", "FORC5_RS02240", "FORC5_RS02245", "FORC5_RS27435", "FORC5_RS02250", "FORC5_RS02255", "FORC5_RS02260", "FORC5_RS02265", "FORC5_RS02270", "FORC5_RS02275", "FORC5_RS02280", "FORC5_RS02285", "FORC5_RS02290", "FORC5_RS02295", "FORC5_RS02300", "FORC5_RS02305", "FORC5_RS02310", "FORC5_RS02315", "FORC5_RS02320", "FORC5_RS02325", "FORC5_RS02330", "FORC5_RS02335"], "description": "Bacillus cereus strain FORC_005, complete genome", "cluster_label": "c1", "accession": "NZ_CP009686"}, {"core_bonus": 3, "blast_score": 22389.0, "pairings": [["input|c10|5086572-5087262|+|ctg1_5039|", 1, {"locus_tag": "WP_001081905.1", "name": "FORC5_RS02165", "perc_coverage": 100.0, "start": 403099, "evalue": 5.9e-124, "genecluster": "NZ_CP009686_c1", "annotation": "Crp/Fnr_family_transcriptional_regulator", "strand": "+", "blastscore": 448, "perc_ident": 100, "end": 403788}], ["input|c10|5087418-5088102|+|ctg1_5040|", 2, {"locus_tag": "WP_044307357.1", "name": "FORC5_RS02170", "perc_coverage": 100.0, "start": 403944, "evalue": 9.3e-122, "genecluster": "NZ_CP009686_c1", "annotation": "hypothetical_protein", "strand": "+", "blastscore": 440, "perc_ident": 97, "end": 404627}], ["input|c10|5088226-5088601|-|ctg1_5041|", 3, {"locus_tag": "WP_025710036.1", "name": "FORC5_RS02175", "perc_coverage": 100.0, "start": 404752, "evalue": 3.6e-67, "genecluster": "NZ_CP009686_c1", "annotation": "FAD-binding_oxidoreductase", "strand": "-", "blastscore": 258, "perc_ident": 94, "end": 406086}], ["input|c10|5088918-5090583|+|ctg1_5042|", 4, {"locus_tag": "WP_001044710.1", "name": "FORC5_RS02180", "perc_coverage": 100.0, "start": 406331, "evalue": 0.0, "genecluster": "NZ_CP009686_c1", "annotation": "alpha-glucosidase", "strand": "+", "blastscore": 1160, "perc_ident": 100, "end": 407995}], ["input|c10|5090781-5092419|+|ctg1_5043|", 5, {"locus_tag": "WP_000705560.1", "name": "FORC5_RS02185", "perc_coverage": 100.0, "start": 408201, "evalue": 5.6e-306, "genecluster": "NZ_CP009686_c1", "annotation": "PTS_trehalose_transporter_subunit_IIBC", "strand": "+", "blastscore": 1054, "perc_ident": 100, "end": 409838}], ["input|c10|5092423-5093215|+|ctg1_5044|", 6, {"locus_tag": "WP_000771986.1", "name": "FORC5_RS02190", "perc_coverage": 100.0, "start": 409843, "evalue": 2.1e-149, "genecluster": "NZ_CP009686_c1", "annotation": "endonuclease", "strand": "+", "blastscore": 532, "perc_ident": 99, "end": 410634}], ["input|c10|5093520-5096466|+|ctg1_5045|", 7, {"locus_tag": "WP_044307356.1", "name": "FORC5_RS02195", "perc_coverage": 100.0, "start": 410940, "evalue": 0.0, "genecluster": "NZ_CP009686_c1", "annotation": "YhgE/Pip_domain-containing_protein", "strand": "+", "blastscore": 1257, "perc_ident": 80, "end": 413765}], ["input|c10|5096506-5098696|-|ctg1_5046|", 8, {"locus_tag": "WP_046392322.1", "name": "FORC5_RS02200", "perc_coverage": 100.0, "start": 413806, "evalue": 0.0, "genecluster": "NZ_CP009686_c1", "annotation": "DNA_topoisomerase_III", "strand": "-", "blastscore": 1437, "perc_ident": 99, "end": 415995}], ["input|c10|5099104-5099914|+|ctg1_5047|", 9, {"locus_tag": "WP_046392323.1", "name": "FORC5_RS02205", "perc_coverage": 100.0, "start": 416391, "evalue": 4.2e-137, "genecluster": "NZ_CP009686_c1", "annotation": "hydroxyethylthiazole_kinase", "strand": "+", "blastscore": 492, "perc_ident": 97, "end": 417200}], ["input|c10|5099929-5100589|+|ctg1_5048|", 10, {"locus_tag": "WP_000090960.1", "name": "FORC5_RS02210", "perc_coverage": 100.0, "start": 417216, "evalue": 5.6e-116, "genecluster": "NZ_CP009686_c1", "annotation": "thiamine_phosphate_synthase", "strand": "+", "blastscore": 421, "perc_ident": 100, "end": 417875}], ["input|c10|5100704-5102018|-|ctg1_5049|", 11, {"locus_tag": "WP_000498704.1", "name": "FORC5_RS02215", "perc_coverage": 100.0, "start": 417991, "evalue": 2.5e-232, "genecluster": "NZ_CP009686_c1", "annotation": "C4-dicarboxylate_ABC_transporter", "strand": "-", "blastscore": 809, "perc_ident": 100, "end": 419304}], ["input|c10|5102519-5104262|+|ctg1_5050|", 12, {"locus_tag": "WP_000761077.1", "name": "FORC5_RS02220", "perc_coverage": 100.0, "start": 419806, "evalue": 1e-217, "genecluster": "NZ_CP009686_c1", "annotation": "methyl-accepting_chemotaxis_protein", "strand": "+", "blastscore": 760, "perc_ident": 99, "end": 421548}], ["input|c10|5104394-5107976|+|ctg1_5051|", 13, {"locus_tag": "WP_074618911.1", "name": "FORC5_RS02225", "perc_coverage": 83.23554065381391, "start": 422285, "evalue": 0.0, "genecluster": "NZ_CP009686_c1", "annotation": "peptide_synthetase", "strand": "+", "blastscore": 1959, "perc_ident": 99, "end": 425266}], ["input|c10|5108231-5108552|+|ctg1_5052|", 14, {"locus_tag": "WP_000082906.1", "name": "FORC5_RS02230", "perc_coverage": 100.0, "start": 425522, "evalue": 2e-50, "genecluster": "NZ_CP009686_c1", "annotation": "thiamine-binding_protein", "strand": "+", "blastscore": 202, "perc_ident": 99, "end": 425842}], ["input|c10|5108523-5109297|+|ctg1_5053|", 15, {"locus_tag": "WP_077393126.1", "name": "FORC5_RS02235", "perc_coverage": 100.0, "start": 425790, "evalue": 2.9e-132, "genecluster": "NZ_CP009686_c1", "annotation": "ABC_transporter_permease", "strand": "+", "blastscore": 475, "perc_ident": 100, "end": 426587}], ["input|c10|5109293-5110292|+|ctg1_5054|", 16, {"locus_tag": "WP_000715573.1", "name": "FORC5_RS02240", "perc_coverage": 100.0, "start": 426584, "evalue": 4e-190, "genecluster": "NZ_CP009686_c1", "annotation": "ABC_transporter_substrate-binding_protein", "strand": "+", "blastscore": 668, "perc_ident": 99, "end": 427582}], ["input|c10|5110288-5111038|+|ctg1_5055|", 17, {"locus_tag": "WP_000015772.1", "name": "FORC5_RS02245", "perc_coverage": 100.0, "start": 427579, "evalue": 2.9e-137, "genecluster": "NZ_CP009686_c1", "annotation": "ABC_transporter_ATP-binding_protein", "strand": "+", "blastscore": 492, "perc_ident": 99, "end": 428328}], ["input|c10|5111672-5113697|-|ctg1_5056|", 18, {"locus_tag": "WP_044307352.1", "name": "FORC5_RS02250", "perc_coverage": 100.0, "start": 428963, "evalue": 0.0, "genecluster": "NZ_CP009686_c1", "annotation": "chitinase", "strand": "-", "blastscore": 1368, "perc_ident": 99, "end": 430987}], ["input|c10|5114068-5114218|+|ctg1_5057|", 19, {"locus_tag": "WP_000382375.1", "name": "FORC5_RS02255", "perc_coverage": 100.0, "start": 431359, "evalue": 4.9e-20, "genecluster": "NZ_CP009686_c1", "annotation": "DUF1992_domain-containing_protein", "strand": "+", "blastscore": 100, "perc_ident": 98, "end": 431730}], ["input|c10|5114245-5114440|+|ctg1_5058|", 20, {"locus_tag": "WP_000382375.1", "name": "FORC5_RS02255", "perc_coverage": 79.6875, "start": 431359, "evalue": 3.2e-19, "genecluster": "NZ_CP009686_c1", "annotation": "DUF1992_domain-containing_protein", "strand": "+", "blastscore": 98, "perc_ident": 98, "end": 431730}], ["input|c10|5114450-5114765|+|ctg1_5059|", 21, {"locus_tag": "WP_000206514.1", "name": "FORC5_RS02260", "perc_coverage": 100.0, "start": 431741, "evalue": 1.9e-50, "genecluster": "NZ_CP009686_c1", "annotation": "thioredoxin", "strand": "+", "blastscore": 202, "perc_ident": 98, "end": 432055}], ["input|c10|5115149-5115293|+|ctg1_5061|", 22, {"locus_tag": "WP_000817973.1", "name": "FORC5_RS02270", "perc_coverage": 100.0, "start": 432440, "evalue": 1.3e-17, "genecluster": "NZ_CP009686_c1", "annotation": "hypothetical_protein", "strand": "+", "blastscore": 92, "perc_ident": 94, "end": 432583}], ["input|c10|5115373-5115955|+|ctg1_5062|", 23, {"locus_tag": "WP_001254452.1", "name": "FORC5_RS02275", "perc_coverage": 100.0, "start": 432664, "evalue": 3.8e-100, "genecluster": "NZ_CP009686_c1", "annotation": "TetR_family_transcriptional_regulator", "strand": "+", "blastscore": 368, "perc_ident": 97, "end": 433245}], ["input|c10|5116021-5117254|+|ctg1_5063|", 24, {"locus_tag": "WP_044307350.1", "name": "FORC5_RS02280", "perc_coverage": 100.0, "start": 433312, "evalue": 2.6e-215, "genecluster": "NZ_CP009686_c1", "annotation": "MFS_transporter", "strand": "+", "blastscore": 752, "perc_ident": 98, "end": 434544}], ["input|c10|5117310-5117562|+|ctg1_5064|", 25, {"locus_tag": "WP_002023181.1", "name": "FORC5_RS02285", "perc_coverage": 100.0, "start": 434601, "evalue": 6.8e-38, "genecluster": "NZ_CP009686_c1", "annotation": "transcriptional_regulator", "strand": "+", "blastscore": 160, "perc_ident": 99, "end": 434852}], ["input|c10|5117631-5118915|-|ctg1_5065|", 26, {"locus_tag": "WP_000738812.1", "name": "FORC5_RS02290", "perc_coverage": 100.0, "start": 434922, "evalue": 1.3e-236, "genecluster": "NZ_CP009686_c1", "annotation": "MFS_transporter", "strand": "-", "blastscore": 823, "perc_ident": 100, "end": 436205}], ["input|c10|5119023-5120337|-|ctg1_5066|", 27, {"locus_tag": "WP_044307349.1", "name": "FORC5_RS02295", "perc_coverage": 100.0, "start": 436314, "evalue": 7.5e-253, "genecluster": "NZ_CP009686_c1", "annotation": "alkaline_phosphatase_family_protein", "strand": "-", "blastscore": 877, "perc_ident": 97, "end": 437627}], ["input|c10|5120491-5120785|+|ctg1_5067|", 28, {"locus_tag": "WP_023520987.1", "name": "FORC5_RS02300", "perc_coverage": 100.0, "start": 437763, "evalue": 3e-45, "genecluster": "NZ_CP009686_c1", "annotation": "hypothetical_protein", "strand": "+", "blastscore": 185, "perc_ident": 96, "end": 438074}], ["input|c10|5121132-5122563|+|ctg1_5068|", 29, {"locus_tag": "WP_001040978.1", "name": "FORC5_RS02305", "perc_coverage": 100.0, "start": 438420, "evalue": 5.8e-283, "genecluster": "NZ_CP009686_c1", "annotation": "proline--tRNA_ligase", "strand": "+", "blastscore": 977, "perc_ident": 100, "end": 439850}], ["input|c10|5122679-5123480|-|ctg1_5069|", 30, {"locus_tag": "WP_046392324.1", "name": "FORC5_RS02310", "perc_coverage": 18.796992481203006, "start": 439966, "evalue": 7.8e-19, "genecluster": "NZ_CP009686_c1", "annotation": "cell_wall_anchor_protein", "strand": "-", "blastscore": 99, "perc_ident": 100, "end": 440979}], ["input|c10|5123678-5124557|+|ctg1_5070|", 31, {"locus_tag": "WP_000666116.1", "name": "FORC5_RS02315", "perc_coverage": 100.0, "start": 441181, "evalue": 1e-160, "genecluster": "NZ_CP009686_c1", "annotation": "ROK_family_protein", "strand": "+", "blastscore": 570, "perc_ident": 96, "end": 442059}], ["input|c10|5124685-5125282|+|ctg1_5071|", 32, {"locus_tag": "WP_044307136.1", "name": "FORC5_RS02320", "perc_coverage": 100.0, "start": 442188, "evalue": 6.4e-111, "genecluster": "NZ_CP009686_c1", "annotation": "stress_protein", "strand": "+", "blastscore": 404, "perc_ident": 100, "end": 442784}], ["input|c10|5124685-5125282|+|ctg1_5071|", 32, {"locus_tag": "WP_000236643.1", "name": "FORC5_RS02330", "perc_coverage": 100.0, "start": 443477, "evalue": 3.5e-40, "genecluster": "NZ_CP009686_c1", "annotation": "chemical-damaging_agent_resistance_protein_C", "strand": "+", "blastscore": 169, "perc_ident": 41, "end": 444055}], ["input|c10|5124685-5125282|+|ctg1_5071|", 32, {"locus_tag": "WP_011109801.1", "name": "FORC5_RS02325", "perc_coverage": 93.43434343434343, "start": 442801, "evalue": 2.3e-36, "genecluster": "NZ_CP009686_c1", "annotation": "chemical-damaging_agent_resistance_protein_C", "strand": "+", "blastscore": 156, "perc_ident": 40, "end": 443391}], ["input|c10|5125304-5125889|+|ctg1_5072|", 33, {"locus_tag": "WP_011109801.1", "name": "FORC5_RS02325", "perc_coverage": 100.0, "start": 442801, "evalue": 7.7e-109, "genecluster": "NZ_CP009686_c1", "annotation": "chemical-damaging_agent_resistance_protein_C", "strand": "+", "blastscore": 397, "perc_ident": 100, "end": 443391}], ["input|c10|5125304-5125889|+|ctg1_5072|", 33, {"locus_tag": "WP_000236643.1", "name": "FORC5_RS02330", "perc_coverage": 97.42268041237114, "start": 443477, "evalue": 1.7e-68, "genecluster": "NZ_CP009686_c1", "annotation": "chemical-damaging_agent_resistance_protein_C", "strand": "+", "blastscore": 263, "perc_ident": 66, "end": 444055}], ["input|c10|5125304-5125889|+|ctg1_5072|", 33, {"locus_tag": "WP_044307136.1", "name": "FORC5_RS02320", "perc_coverage": 95.36082474226805, "start": 442188, "evalue": 2.5e-35, "genecluster": "NZ_CP009686_c1", "annotation": "stress_protein", "strand": "+", "blastscore": 153, "perc_ident": 40, "end": 442784}], ["input|c10|5125974-5126553|+|ctg1_5073|", 34, {"locus_tag": "WP_000236643.1", "name": "FORC5_RS02330", "perc_coverage": 100.0, "start": 443477, "evalue": 3.2e-107, "genecluster": "NZ_CP009686_c1", "annotation": "chemical-damaging_agent_resistance_protein_C", "strand": "+", "blastscore": 392, "perc_ident": 100, "end": 444055}], ["input|c10|5125974-5126553|+|ctg1_5073|", 34, {"locus_tag": "WP_011109801.1", "name": "FORC5_RS02325", "perc_coverage": 98.4375, "start": 442801, "evalue": 1.6e-69, "genecluster": "NZ_CP009686_c1", "annotation": "chemical-damaging_agent_resistance_protein_C", "strand": "+", "blastscore": 267, "perc_ident": 66, "end": 443391}], ["input|c10|5125974-5126553|+|ctg1_5073|", 34, {"locus_tag": "WP_044307136.1", "name": "FORC5_RS02320", "perc_coverage": 103.64583333333333, "start": 442188, "evalue": 7.5e-40, "genecluster": "NZ_CP009686_c1", "annotation": "stress_protein", "strand": "+", "blastscore": 168, "perc_ident": 42, "end": 442784}], ["input|c10|5126625-5127417|+|ctg1_5074|", 35, {"locus_tag": "WP_000025704.1", "name": "FORC5_RS02335", "perc_coverage": 100.0, "start": 444128, "evalue": 3.8e-135, "genecluster": "NZ_CP009686_c1", "annotation": "DUF475_domain-containing_protein", "strand": "+", "blastscore": 485, "perc_ident": 97, "end": 444919}]], "hits": 35, "core_gene_hits": 1, "synteny_score": 30}], [{"cluster_type": "other", "proteins": ["WP_001081905.1", "WP_000619186.1", "WP_059304180.1", "WP_001044710.1", "WP_000705560.1", "WP_000771997.1", "WP_000810081.1", "WP_074047953.1", "WP_016121778.1", "WP_000090960.1", "WP_000498704.1", "WP_000761079.1", "WP_074047964.1", "WP_000082906.1", "WP_077393126.1", "WP_000715573.1", "WP_000016088.1", "WP_002023130.1", "WP_074047954.1", "WP_072770214.1", "WP_000382371.1", "WP_072770213.1", "WP_000206515.1", "WP_000505774.1", "WP_000817981.1", "WP_001254439.1", "WP_000992579.1", "WP_002023181.1", "WP_000738812.1", "WP_074047955.1", "WP_002025257.1", "WP_001040977.1", "WP_074047956.1", "WP_000666116.1", "WP_001121586.1", "WP_011109801.1", "WP_000236643.1", "WP_000025704.1"], "tags": ["A8A07_RS23515", "A8A07_RS23520", "A8A07_RS23525", "A8A07_RS23530", "A8A07_RS23535", "A8A07_RS23540", "A8A07_RS23545", "A8A07_RS23550", "A8A07_RS23555", "A8A07_RS23560", "A8A07_RS23565", "A8A07_RS23570", "A8A07_RS23575", "A8A07_RS23580", "A8A07_RS23585", "A8A07_RS23590", "A8A07_RS23595", "A8A07_RS23600", "A8A07_RS23605", "A8A07_RS23610", "A8A07_RS23615", "A8A07_RS23620", "A8A07_RS23625", "A8A07_RS23630", "A8A07_RS23635", "A8A07_RS23640", "A8A07_RS23645", "A8A07_RS23650", "A8A07_RS23655", "A8A07_RS23660", "A8A07_RS23665", "A8A07_RS23670", "A8A07_RS23675", "A8A07_RS23680", "A8A07_RS23685", "A8A07_RS23690", "A8A07_RS23695", "A8A07_RS23700"], "description": "Bacillus cereus strain BC04 scaffold6xsize215491, whole genome shotgun sequence", "cluster_label": "c8", "accession": "NZ_LZOD01000076"}, {"core_bonus": 3, "blast_score": 22379.0, "pairings": [["input|c10|5086572-5087262|+|ctg1_5039|", 1, {"locus_tag": "WP_001081905.1", "name": "A8A07_RS23515", "perc_coverage": 100.0, "start": 98725, "evalue": 5.9e-124, "genecluster": "NZ_LZOD01000076_c8", "annotation": "Crp/Fnr_family_transcriptional_regulator", "strand": "+", "blastscore": 448, "perc_ident": 100, "end": 99414}], ["input|c10|5087418-5088102|+|ctg1_5040|", 2, {"locus_tag": "WP_000619186.1", "name": "A8A07_RS23520", "perc_coverage": 100.0, "start": 99571, "evalue": 4.9e-123, "genecluster": "NZ_LZOD01000076_c8", "annotation": "hypothetical_protein", "strand": "+", "blastscore": 445, "perc_ident": 99, "end": 100254}], ["input|c10|5088226-5088601|-|ctg1_5041|", 3, {"locus_tag": "WP_059304180.1", "name": "A8A07_RS23525", "perc_coverage": 100.0, "start": 100379, "evalue": 1.9e-68, "genecluster": "NZ_LZOD01000076_c8", "annotation": "FAD-binding_oxidoreductase", "strand": "-", "blastscore": 262, "perc_ident": 95, "end": 101713}], ["input|c10|5088918-5090583|+|ctg1_5042|", 4, {"locus_tag": "WP_001044710.1", "name": "A8A07_RS23530", "perc_coverage": 100.0, "start": 101958, "evalue": 0.0, "genecluster": "NZ_LZOD01000076_c8", "annotation": "alpha-glucosidase", "strand": "+", "blastscore": 1160, "perc_ident": 100, "end": 103622}], ["input|c10|5090781-5092419|+|ctg1_5043|", 5, {"locus_tag": "WP_000705560.1", "name": "A8A07_RS23535", "perc_coverage": 100.0, "start": 103828, "evalue": 5.6e-306, "genecluster": "NZ_LZOD01000076_c8", "annotation": "PTS_trehalose_transporter_subunit_IIBC", "strand": "+", "blastscore": 1054, "perc_ident": 100, "end": 105465}], ["input|c10|5092423-5093215|+|ctg1_5044|", 6, {"locus_tag": "WP_000771997.1", "name": "A8A07_RS23540", "perc_coverage": 100.0, "start": 105470, "evalue": 1.6e-149, "genecluster": "NZ_LZOD01000076_c8", "annotation": "exodeoxyribonuclease_III", "strand": "+", "blastscore": 533, "perc_ident": 99, "end": 106261}], ["input|c10|5093520-5096466|+|ctg1_5045|", 7, {"locus_tag": "WP_000810081.1", "name": "A8A07_RS23545", "perc_coverage": 100.0, "start": 106567, "evalue": 0.0, "genecluster": "NZ_LZOD01000076_c8", "annotation": "YhgE/Pip_domain-containing_protein", "strand": "+", "blastscore": 1173, "perc_ident": 78, "end": 109428}], ["input|c10|5096506-5098696|-|ctg1_5046|", 8, {"locus_tag": "WP_074047953.1", "name": "A8A07_RS23550", "perc_coverage": 100.0, "start": 109469, "evalue": 0.0, "genecluster": "NZ_LZOD01000076_c8", "annotation": "DNA_topoisomerase_III", "strand": "-", "blastscore": 1439, "perc_ident": 100, "end": 111658}], ["input|c10|5099104-5099914|+|ctg1_5047|", 9, {"locus_tag": "WP_016121778.1", "name": "A8A07_RS23555", "perc_coverage": 100.0, "start": 112053, "evalue": 1.3e-138, "genecluster": "NZ_LZOD01000076_c8", "annotation": "hydroxyethylthiazole_kinase", "strand": "+", "blastscore": 497, "perc_ident": 99, "end": 112862}], ["input|c10|5099929-5100589|+|ctg1_5048|", 10, {"locus_tag": "WP_000090960.1", "name": "A8A07_RS23560", "perc_coverage": 100.0, "start": 112878, "evalue": 5.6e-116, "genecluster": "NZ_LZOD01000076_c8", "annotation": "thiamine_phosphate_synthase", "strand": "+", "blastscore": 421, "perc_ident": 100, "end": 113537}], ["input|c10|5100704-5102018|-|ctg1_5049|", 11, {"locus_tag": "WP_000498704.1", "name": "A8A07_RS23565", "perc_coverage": 100.0, "start": 113653, "evalue": 2.5e-232, "genecluster": "NZ_LZOD01000076_c8", "annotation": "C4-dicarboxylate_ABC_transporter", "strand": "-", "blastscore": 809, "perc_ident": 100, "end": 114966}], ["input|c10|5102519-5104262|+|ctg1_5050|", 12, {"locus_tag": "WP_000761079.1", "name": "A8A07_RS23570", "perc_coverage": 100.0, "start": 115469, "evalue": 7.2e-219, "genecluster": "NZ_LZOD01000076_c8", "annotation": "methyl-accepting_chemotaxis_protein", "strand": "+", "blastscore": 764, "perc_ident": 99, "end": 117211}], ["input|c10|5104394-5107976|+|ctg1_5051|", 13, {"locus_tag": "WP_074047964.1", "name": "A8A07_RS23575", "perc_coverage": 83.23554065381391, "start": 117948, "evalue": 0.0, "genecluster": "NZ_LZOD01000076_c8", "annotation": "peptide_synthetase", "strand": "+", "blastscore": 1959, "perc_ident": 99, "end": 120929}], ["input|c10|5108231-5108552|+|ctg1_5052|", 14, {"locus_tag": "WP_000082906.1", "name": "A8A07_RS23580", "perc_coverage": 100.0, "start": 121185, "evalue": 2e-50, "genecluster": "NZ_LZOD01000076_c8", "annotation": "thiamine-binding_protein", "strand": "+", "blastscore": 202, "perc_ident": 99, "end": 121505}], ["input|c10|5108523-5109297|+|ctg1_5053|", 15, {"locus_tag": "WP_077393126.1", "name": "A8A07_RS23585", "perc_coverage": 100.0, "start": 121453, "evalue": 2.9e-132, "genecluster": "NZ_LZOD01000076_c8", "annotation": "ABC_transporter_permease", "strand": "+", "blastscore": 475, "perc_ident": 100, "end": 122250}], ["input|c10|5109293-5110292|+|ctg1_5054|", 16, {"locus_tag": "WP_000715573.1", "name": "A8A07_RS23590", "perc_coverage": 100.0, "start": 122247, "evalue": 4e-190, "genecluster": "NZ_LZOD01000076_c8", "annotation": "ABC_transporter_substrate-binding_protein", "strand": "+", "blastscore": 668, "perc_ident": 99, "end": 123245}], ["input|c10|5110288-5111038|+|ctg1_5055|", 17, {"locus_tag": "WP_000016088.1", "name": "A8A07_RS23595", "perc_coverage": 100.0, "start": 123242, "evalue": 2.3e-137, "genecluster": "NZ_LZOD01000076_c8", "annotation": "ABC_transporter_ATP-binding_protein", "strand": "+", "blastscore": 492, "perc_ident": 99, "end": 123991}], ["input|c10|5111672-5113697|-|ctg1_5056|", 18, {"locus_tag": "WP_074047954.1", "name": "A8A07_RS23605", "perc_coverage": 100.0, "start": 124626, "evalue": 0.0, "genecluster": "NZ_LZOD01000076_c8", "annotation": "chitinase", "strand": "-", "blastscore": 1373, "perc_ident": 99, "end": 126650}], ["input|c10|5114068-5114218|+|ctg1_5057|", 19, {"locus_tag": "WP_000382371.1", "name": "A8A07_RS23615", "perc_coverage": 100.0, "start": 127022, "evalue": 4.9e-20, "genecluster": "NZ_LZOD01000076_c8", "annotation": "DUF1992_domain-containing_protein", "strand": "+", "blastscore": 100, "perc_ident": 98, "end": 127171}], ["input|c10|5114245-5114440|+|ctg1_5058|", 20, {"locus_tag": "WP_072770213.1", "name": "A8A07_RS23620", "perc_coverage": 100.0, "start": 127199, "evalue": 1.9e-24, "genecluster": "NZ_LZOD01000076_c8", "annotation": "hypothetical_protein", "strand": "+", "blastscore": 115, "perc_ident": 94, "end": 127393}], ["input|c10|5114450-5114765|+|ctg1_5059|", 21, {"locus_tag": "WP_000206515.1", "name": "A8A07_RS23625", "perc_coverage": 100.0, "start": 127404, "evalue": 5.1e-51, "genecluster": "NZ_LZOD01000076_c8", "annotation": "thioredoxin", "strand": "+", "blastscore": 204, "perc_ident": 99, "end": 127718}], ["input|c10|5115149-5115293|+|ctg1_5061|", 22, {"locus_tag": "WP_000817981.1", "name": "A8A07_RS23635", "perc_coverage": 100.0, "start": 128103, "evalue": 3.4e-18, "genecluster": "NZ_LZOD01000076_c8", "annotation": "hypothetical_protein", "strand": "+", "blastscore": 94, "perc_ident": 98, "end": 128246}], ["input|c10|5115373-5115955|+|ctg1_5062|", 23, {"locus_tag": "WP_001254439.1", "name": "A8A07_RS23640", "perc_coverage": 100.0, "start": 128327, "evalue": 1.7e-100, "genecluster": "NZ_LZOD01000076_c8", "annotation": "TetR_family_transcriptional_regulator", "strand": "+", "blastscore": 369, "perc_ident": 98, "end": 128908}], ["input|c10|5116021-5117254|+|ctg1_5063|", 24, {"locus_tag": "WP_000992579.1", "name": "A8A07_RS23645", "perc_coverage": 100.0, "start": 128975, "evalue": 1.7e-214, "genecluster": "NZ_LZOD01000076_c8", "annotation": "MFS_transporter", "strand": "+", "blastscore": 749, "perc_ident": 98, "end": 130207}], ["input|c10|5117310-5117562|+|ctg1_5064|", 25, {"locus_tag": "WP_002023181.1", "name": "A8A07_RS23650", "perc_coverage": 100.0, "start": 130264, "evalue": 6.8e-38, "genecluster": "NZ_LZOD01000076_c8", "annotation": "transcriptional_regulator", "strand": "+", "blastscore": 160, "perc_ident": 99, "end": 130515}], ["input|c10|5117631-5118915|-|ctg1_5065|", 26, {"locus_tag": "WP_000738812.1", "name": "A8A07_RS23655", "perc_coverage": 100.0, "start": 130585, "evalue": 1.3e-236, "genecluster": "NZ_LZOD01000076_c8", "annotation": "MFS_transporter", "strand": "-", "blastscore": 823, "perc_ident": 100, "end": 131868}], ["input|c10|5119023-5120337|-|ctg1_5066|", 27, {"locus_tag": "WP_074047955.1", "name": "A8A07_RS23660", "perc_coverage": 100.0, "start": 131977, "evalue": 8e-255, "genecluster": "NZ_LZOD01000076_c8", "annotation": "alkaline_phosphatase_family_protein", "strand": "-", "blastscore": 883, "perc_ident": 98, "end": 133290}], ["input|c10|5120491-5120785|+|ctg1_5067|", 28, {"locus_tag": "WP_002025257.1", "name": "A8A07_RS23665", "perc_coverage": 100.0, "start": 133427, "evalue": 4.6e-46, "genecluster": "NZ_LZOD01000076_c8", "annotation": "hypothetical_protein", "strand": "+", "blastscore": 188, "perc_ident": 98, "end": 133738}], ["input|c10|5121132-5122563|+|ctg1_5068|", 29, {"locus_tag": "WP_001040977.1", "name": "A8A07_RS23670", "perc_coverage": 100.0, "start": 134087, "evalue": 1.2e-283, "genecluster": "NZ_LZOD01000076_c8", "annotation": "proline--tRNA_ligase", "strand": "+", "blastscore": 979, "perc_ident": 100, "end": 135517}], ["input|c10|5122679-5123480|-|ctg1_5069|", 30, {"locus_tag": "WP_074047956.1", "name": "A8A07_RS23675", "perc_coverage": 100.0, "start": 135633, "evalue": 6.8e-23, "genecluster": "NZ_LZOD01000076_c8", "annotation": "peptidase", "strand": "-", "blastscore": 112, "perc_ident": 63, "end": 136190}], ["input|c10|5123678-5124557|+|ctg1_5070|", 31, {"locus_tag": "WP_000666116.1", "name": "A8A07_RS23680", "perc_coverage": 100.0, "start": 136392, "evalue": 1e-160, "genecluster": "NZ_LZOD01000076_c8", "annotation": "ROK_family_protein", "strand": "+", "blastscore": 570, "perc_ident": 96, "end": 137270}], ["input|c10|5124685-5125282|+|ctg1_5071|", 32, {"locus_tag": "WP_001121586.1", "name": "A8A07_RS23685", "perc_coverage": 100.0, "start": 137399, "evalue": 7.6e-112, "genecluster": "NZ_LZOD01000076_c8", "annotation": "TerD_family_protein", "strand": "+", "blastscore": 407, "perc_ident": 100, "end": 137995}], ["input|c10|5124685-5125282|+|ctg1_5071|", 32, {"locus_tag": "WP_000236643.1", "name": "A8A07_RS23695", "perc_coverage": 100.0, "start": 138688, "evalue": 3.5e-40, "genecluster": "NZ_LZOD01000076_c8", "annotation": "TerD_family_protein", "strand": "+", "blastscore": 169, "perc_ident": 41, "end": 139266}], ["input|c10|5124685-5125282|+|ctg1_5071|", 32, {"locus_tag": "WP_011109801.1", "name": "A8A07_RS23690", "perc_coverage": 93.43434343434343, "start": 138012, "evalue": 2.3e-36, "genecluster": "NZ_LZOD01000076_c8", "annotation": "TerD_family_protein", "strand": "+", "blastscore": 156, "perc_ident": 40, "end": 138602}], ["input|c10|5125304-5125889|+|ctg1_5072|", 33, {"locus_tag": "WP_011109801.1", "name": "A8A07_RS23690", "perc_coverage": 100.0, "start": 138012, "evalue": 7.7e-109, "genecluster": "NZ_LZOD01000076_c8", "annotation": "TerD_family_protein", "strand": "+", "blastscore": 397, "perc_ident": 100, "end": 138602}], ["input|c10|5125304-5125889|+|ctg1_5072|", 33, {"locus_tag": "WP_000236643.1", "name": "A8A07_RS23695", "perc_coverage": 97.42268041237114, "start": 138688, "evalue": 1.7e-68, "genecluster": "NZ_LZOD01000076_c8", "annotation": "TerD_family_protein", "strand": "+", "blastscore": 263, "perc_ident": 66, "end": 139266}], ["input|c10|5125304-5125889|+|ctg1_5072|", 33, {"locus_tag": "WP_001121586.1", "name": "A8A07_RS23685", "perc_coverage": 95.36082474226805, "start": 137399, "evalue": 8.7e-36, "genecluster": "NZ_LZOD01000076_c8", "annotation": "TerD_family_protein", "strand": "+", "blastscore": 155, "perc_ident": 40, "end": 137995}], ["input|c10|5125974-5126553|+|ctg1_5073|", 34, {"locus_tag": "WP_000236643.1", "name": "A8A07_RS23695", "perc_coverage": 100.0, "start": 138688, "evalue": 3.2e-107, "genecluster": "NZ_LZOD01000076_c8", "annotation": "TerD_family_protein", "strand": "+", "blastscore": 392, "perc_ident": 100, "end": 139266}], ["input|c10|5125974-5126553|+|ctg1_5073|", 34, {"locus_tag": "WP_011109801.1", "name": "A8A07_RS23690", "perc_coverage": 98.4375, "start": 138012, "evalue": 1.6e-69, "genecluster": "NZ_LZOD01000076_c8", "annotation": "TerD_family_protein", "strand": "+", "blastscore": 267, "perc_ident": 66, "end": 138602}], ["input|c10|5125974-5126553|+|ctg1_5073|", 34, {"locus_tag": "WP_001121586.1", "name": "A8A07_RS23685", "perc_coverage": 103.125, "start": 137399, "evalue": 5.8e-40, "genecluster": "NZ_LZOD01000076_c8", "annotation": "TerD_family_protein", "strand": "+", "blastscore": 168, "perc_ident": 41, "end": 137995}], ["input|c10|5126625-5127417|+|ctg1_5074|", 35, {"locus_tag": "WP_000025704.1", "name": "A8A07_RS23700", "perc_coverage": 100.0, "start": 139339, "evalue": 3.8e-135, "genecluster": "NZ_LZOD01000076_c8", "annotation": "DUF475_domain-containing_protein", "strand": "+", "blastscore": 485, "perc_ident": 97, "end": 140130}]], "hits": 35, "core_gene_hits": 1, "synteny_score": 30}], [{"cluster_type": "other", "proteins": ["WP_001081905.1", "WP_000619186.1", "WP_000814898.1", "WP_001044710.1", "WP_000705560.1", "WP_065381870.1", "WP_065381869.1", "WP_065381868.1", "WP_001056115.1", "WP_000090962.1", "WP_000498700.1", "WP_000761079.1", "WP_072770212.1", "WP_000082906.1", "WP_077393126.1", "WP_000715573.1", "WP_000016088.1", "WP_002023130.1", "WP_001257487.1", "WP_072770214.1", "WP_000382371.1", "WP_072770213.1", "WP_000206515.1", "WP_000505774.1", "WP_000817981.1", "WP_001254439.1", "WP_000992579.1", "WP_002023181.1", "WP_000738812.1", "WP_065382295.1", "WP_002025257.1", "WP_001040977.1", "WP_077393127.1", "WP_000666119.1", "WP_001121595.1", "WP_011109801.1", "WP_000236643.1", "WP_000025704.1"], "tags": ["FORC21_RS02220", "FORC21_RS02225", "FORC21_RS02230", "FORC21_RS02235", "FORC21_RS02240", "FORC21_RS02245", "FORC21_RS02250", "FORC21_RS02255", "FORC21_RS02260", "FORC21_RS02265", "FORC21_RS02270", "FORC21_RS02275", "FORC21_RS02280", "FORC21_RS02285", "FORC21_RS02290", "FORC21_RS02295", "FORC21_RS02300", "FORC21_RS02305", "FORC21_RS02310", "FORC21_RS02315", "FORC21_RS02320", "FORC21_RS02325", "FORC21_RS02330", "FORC21_RS02335", "FORC21_RS02340", "FORC21_RS02345", "FORC21_RS02350", "FORC21_RS02355", "FORC21_RS02360", "FORC21_RS02365", "FORC21_RS02370", "FORC21_RS02375", "FORC21_RS02380", "FORC21_RS02385", "FORC21_RS02390", "FORC21_RS02395", "FORC21_RS02400", "FORC21_RS02405"], "description": "Bacillus cereus strain FORC021, complete genome", "cluster_label": "c1", "accession": "NZ_CP014486"}, {"core_bonus": 3, "blast_score": 22334.0, "pairings": [["input|c10|5086572-5087262|+|ctg1_5039|", 1, {"locus_tag": "WP_001081905.1", "name": "FORC21_RS02220", "perc_coverage": 100.0, "start": 404778, "evalue": 5.9e-124, "genecluster": "NZ_CP014486_c1", "annotation": "Crp/Fnr_family_transcriptional_regulator", "strand": "+", "blastscore": 448, "perc_ident": 100, "end": 405467}], ["input|c10|5087418-5088102|+|ctg1_5040|", 2, {"locus_tag": "WP_000619186.1", "name": "FORC21_RS02225", "perc_coverage": 100.0, "start": 405624, "evalue": 4.9e-123, "genecluster": "NZ_CP014486_c1", "annotation": "hypothetical_protein", "strand": "+", "blastscore": 445, "perc_ident": 99, "end": 406307}], ["input|c10|5088226-5088601|-|ctg1_5041|", 3, {"locus_tag": "WP_000814898.1", "name": "FORC21_RS02230", "perc_coverage": 100.0, "start": 406432, "evalue": 1.9e-68, "genecluster": "NZ_CP014486_c1", "annotation": "FAD-binding_oxidoreductase", "strand": "-", "blastscore": 262, "perc_ident": 95, "end": 407766}], ["input|c10|5088918-5090583|+|ctg1_5042|", 4, {"locus_tag": "WP_001044710.1", "name": "FORC21_RS02235", "perc_coverage": 100.0, "start": 408011, "evalue": 0.0, "genecluster": "NZ_CP014486_c1", "annotation": "alpha-glucosidase", "strand": "+", "blastscore": 1160, "perc_ident": 100, "end": 409675}], ["input|c10|5090781-5092419|+|ctg1_5043|", 5, {"locus_tag": "WP_000705560.1", "name": "FORC21_RS02240", "perc_coverage": 100.0, "start": 409881, "evalue": 5.6e-306, "genecluster": "NZ_CP014486_c1", "annotation": "PTS_trehalose_transporter_subunit_IIBC", "strand": "+", "blastscore": 1054, "perc_ident": 100, "end": 411518}], ["input|c10|5092423-5093215|+|ctg1_5044|", 6, {"locus_tag": "WP_065381870.1", "name": "FORC21_RS02245", "perc_coverage": 100.0, "start": 411523, "evalue": 7.9e-149, "genecluster": "NZ_CP014486_c1", "annotation": "endonuclease", "strand": "+", "blastscore": 530, "perc_ident": 98, "end": 412314}], ["input|c10|5093520-5096466|+|ctg1_5045|", 7, {"locus_tag": "WP_065381869.1", "name": "FORC21_RS02250", "perc_coverage": 100.0, "start": 412620, "evalue": 0.0, "genecluster": "NZ_CP014486_c1", "annotation": "YhgE/Pip_domain-containing_protein", "strand": "+", "blastscore": 1169, "perc_ident": 78, "end": 415481}], ["input|c10|5096506-5098696|-|ctg1_5046|", 8, {"locus_tag": "WP_065381868.1", "name": "FORC21_RS02255", "perc_coverage": 100.0, "start": 415522, "evalue": 0.0, "genecluster": "NZ_CP014486_c1", "annotation": "DNA_topoisomerase_III", "strand": "-", "blastscore": 1435, "perc_ident": 99, "end": 417711}], ["input|c10|5099104-5099914|+|ctg1_5047|", 9, {"locus_tag": "WP_001056115.1", "name": "FORC21_RS02260", "perc_coverage": 100.0, "start": 418106, "evalue": 2.1e-136, "genecluster": "NZ_CP014486_c1", "annotation": "hydroxyethylthiazole_kinase", "strand": "+", "blastscore": 489, "perc_ident": 97, "end": 418915}], ["input|c10|5099929-5100589|+|ctg1_5048|", 10, {"locus_tag": "WP_000090962.1", "name": "FORC21_RS02265", "perc_coverage": 100.0, "start": 418931, "evalue": 2.1e-115, "genecluster": "NZ_CP014486_c1", "annotation": "thiamine_phosphate_synthase", "strand": "+", "blastscore": 419, "perc_ident": 99, "end": 419590}], ["input|c10|5100704-5102018|-|ctg1_5049|", 11, {"locus_tag": "WP_000498700.1", "name": "FORC21_RS02270", "perc_coverage": 100.0, "start": 419706, "evalue": 2.1e-231, "genecluster": "NZ_CP014486_c1", "annotation": "C4-dicarboxylate_ABC_transporter", "strand": "-", "blastscore": 805, "perc_ident": 99, "end": 421019}], ["input|c10|5102519-5104262|+|ctg1_5050|", 12, {"locus_tag": "WP_000761079.1", "name": "FORC21_RS02275", "perc_coverage": 100.0, "start": 421521, "evalue": 7.2e-219, "genecluster": "NZ_CP014486_c1", "annotation": "methyl-accepting_chemotaxis_protein", "strand": "+", "blastscore": 764, "perc_ident": 99, "end": 423263}], ["input|c10|5104394-5107976|+|ctg1_5051|", 13, {"locus_tag": "WP_072770212.1", "name": "FORC21_RS02280", "perc_coverage": 83.23554065381391, "start": 424000, "evalue": 0.0, "genecluster": "NZ_CP014486_c1", "annotation": "peptide_synthetase", "strand": "+", "blastscore": 1956, "perc_ident": 99, "end": 426981}], ["input|c10|5108231-5108552|+|ctg1_5052|", 14, {"locus_tag": "WP_000082906.1", "name": "FORC21_RS02285", "perc_coverage": 100.0, "start": 427237, "evalue": 2e-50, "genecluster": "NZ_CP014486_c1", "annotation": "thiamine-binding_protein", "strand": "+", "blastscore": 202, "perc_ident": 99, "end": 427557}], ["input|c10|5108523-5109297|+|ctg1_5053|", 15, {"locus_tag": "WP_077393126.1", "name": "FORC21_RS02290", "perc_coverage": 100.0, "start": 427505, "evalue": 2.9e-132, "genecluster": "NZ_CP014486_c1", "annotation": "ABC_transporter_permease", "strand": "+", "blastscore": 475, "perc_ident": 100, "end": 428302}], ["input|c10|5109293-5110292|+|ctg1_5054|", 16, {"locus_tag": "WP_000715573.1", "name": "FORC21_RS02295", "perc_coverage": 100.0, "start": 428299, "evalue": 4e-190, "genecluster": "NZ_CP014486_c1", "annotation": "ABC_transporter_substrate-binding_protein", "strand": "+", "blastscore": 668, "perc_ident": 99, "end": 429297}], ["input|c10|5110288-5111038|+|ctg1_5055|", 17, {"locus_tag": "WP_000016088.1", "name": "FORC21_RS02300", "perc_coverage": 100.0, "start": 429294, "evalue": 2.3e-137, "genecluster": "NZ_CP014486_c1", "annotation": "ABC_transporter_ATP-binding_protein", "strand": "+", "blastscore": 492, "perc_ident": 99, "end": 430043}], ["input|c10|5111672-5113697|-|ctg1_5056|", 18, {"locus_tag": "WP_001257487.1", "name": "FORC21_RS02310", "perc_coverage": 100.0, "start": 430678, "evalue": 0.0, "genecluster": "NZ_CP014486_c1", "annotation": "chitinase", "strand": "-", "blastscore": 1371, "perc_ident": 99, "end": 432702}], ["input|c10|5114068-5114218|+|ctg1_5057|", 19, {"locus_tag": "WP_000382371.1", "name": "FORC21_RS02320", "perc_coverage": 100.0, "start": 433074, "evalue": 4.9e-20, "genecluster": "NZ_CP014486_c1", "annotation": "DUF1992_domain-containing_protein", "strand": "+", "blastscore": 100, "perc_ident": 98, "end": 433223}], ["input|c10|5114245-5114440|+|ctg1_5058|", 20, {"locus_tag": "WP_072770213.1", "name": "FORC21_RS02325", "perc_coverage": 100.0, "start": 433251, "evalue": 1.9e-24, "genecluster": "NZ_CP014486_c1", "annotation": "hypothetical_protein", "strand": "+", "blastscore": 115, "perc_ident": 94, "end": 433445}], ["input|c10|5114450-5114765|+|ctg1_5059|", 21, {"locus_tag": "WP_000206515.1", "name": "FORC21_RS02330", "perc_coverage": 100.0, "start": 433456, "evalue": 5.1e-51, "genecluster": "NZ_CP014486_c1", "annotation": "thioredoxin", "strand": "+", "blastscore": 204, "perc_ident": 99, "end": 433770}], ["input|c10|5115149-5115293|+|ctg1_5061|", 22, {"locus_tag": "WP_000817981.1", "name": "FORC21_RS02340", "perc_coverage": 100.0, "start": 434155, "evalue": 3.4e-18, "genecluster": "NZ_CP014486_c1", "annotation": "hypothetical_protein", "strand": "+", "blastscore": 94, "perc_ident": 98, "end": 434298}], ["input|c10|5115373-5115955|+|ctg1_5062|", 23, {"locus_tag": "WP_001254439.1", "name": "FORC21_RS02345", "perc_coverage": 100.0, "start": 434379, "evalue": 1.7e-100, "genecluster": "NZ_CP014486_c1", "annotation": "TetR_family_transcriptional_regulator", "strand": "+", "blastscore": 369, "perc_ident": 98, "end": 434960}], ["input|c10|5116021-5117254|+|ctg1_5063|", 24, {"locus_tag": "WP_000992579.1", "name": "FORC21_RS02350", "perc_coverage": 100.0, "start": 435027, "evalue": 1.7e-214, "genecluster": "NZ_CP014486_c1", "annotation": "MFS_transporter", "strand": "+", "blastscore": 749, "perc_ident": 98, "end": 436259}], ["input|c10|5117310-5117562|+|ctg1_5064|", 25, {"locus_tag": "WP_002023181.1", "name": "FORC21_RS02355", "perc_coverage": 100.0, "start": 436316, "evalue": 6.8e-38, "genecluster": "NZ_CP014486_c1", "annotation": "transcriptional_regulator", "strand": "+", "blastscore": 160, "perc_ident": 99, "end": 436567}], ["input|c10|5117631-5118915|-|ctg1_5065|", 26, {"locus_tag": "WP_000738812.1", "name": "FORC21_RS02360", "perc_coverage": 100.0, "start": 436637, "evalue": 1.3e-236, "genecluster": "NZ_CP014486_c1", "annotation": "MFS_transporter", "strand": "-", "blastscore": 823, "perc_ident": 100, "end": 437920}], ["input|c10|5119023-5120337|-|ctg1_5066|", 27, {"locus_tag": "WP_065382295.1", "name": "FORC21_RS02365", "perc_coverage": 100.0, "start": 438029, "evalue": 1.4e-254, "genecluster": "NZ_CP014486_c1", "annotation": "alkaline_phosphatase_family_protein", "strand": "-", "blastscore": 883, "perc_ident": 98, "end": 439342}], ["input|c10|5120491-5120785|+|ctg1_5067|", 28, {"locus_tag": "WP_002025257.1", "name": "FORC21_RS02370", "perc_coverage": 100.0, "start": 439479, "evalue": 4.6e-46, "genecluster": "NZ_CP014486_c1", "annotation": "hypothetical_protein", "strand": "+", "blastscore": 188, "perc_ident": 98, "end": 439790}], ["input|c10|5121132-5122563|+|ctg1_5068|", 29, {"locus_tag": "WP_001040977.1", "name": "FORC21_RS02375", "perc_coverage": 100.0, "start": 440138, "evalue": 1.2e-283, "genecluster": "NZ_CP014486_c1", "annotation": "proline--tRNA_ligase", "strand": "+", "blastscore": 979, "perc_ident": 100, "end": 441568}], ["input|c10|5122679-5123480|-|ctg1_5069|", 30, {"locus_tag": "WP_077393127.1", "name": "FORC21_RS02380", "perc_coverage": 18.796992481203006, "start": 441684, "evalue": 2.3e-18, "genecluster": "NZ_CP014486_c1", "annotation": "cell_wall_anchor_protein", "strand": "-", "blastscore": 97, "perc_ident": 98, "end": 442676}], ["input|c10|5123678-5124557|+|ctg1_5070|", 31, {"locus_tag": "WP_000666119.1", "name": "FORC21_RS02385", "perc_coverage": 100.0, "start": 442878, "evalue": 2.9e-160, "genecluster": "NZ_CP014486_c1", "annotation": "ROK_family_protein", "strand": "+", "blastscore": 569, "perc_ident": 95, "end": 443756}], ["input|c10|5124685-5125282|+|ctg1_5071|", 32, {"locus_tag": "WP_001121595.1", "name": "FORC21_RS02390", "perc_coverage": 100.0, "start": 443885, "evalue": 2.9e-111, "genecluster": "NZ_CP014486_c1", "annotation": "TerD_family_protein", "strand": "+", "blastscore": 405, "perc_ident": 100, "end": 444481}], ["input|c10|5124685-5125282|+|ctg1_5071|", 32, {"locus_tag": "WP_000236643.1", "name": "FORC21_RS02400", "perc_coverage": 100.0, "start": 445174, "evalue": 3.5e-40, "genecluster": "NZ_CP014486_c1", "annotation": "TerD_family_protein", "strand": "+", "blastscore": 169, "perc_ident": 41, "end": 445752}], ["input|c10|5124685-5125282|+|ctg1_5071|", 32, {"locus_tag": "WP_011109801.1", "name": "FORC21_RS02395", "perc_coverage": 93.43434343434343, "start": 444498, "evalue": 2.3e-36, "genecluster": "NZ_CP014486_c1", "annotation": "TerD_family_protein", "strand": "+", "blastscore": 156, "perc_ident": 40, "end": 445088}], ["input|c10|5125304-5125889|+|ctg1_5072|", 33, {"locus_tag": "WP_011109801.1", "name": "FORC21_RS02395", "perc_coverage": 100.0, "start": 444498, "evalue": 7.7e-109, "genecluster": "NZ_CP014486_c1", "annotation": "TerD_family_protein", "strand": "+", "blastscore": 397, "perc_ident": 100, "end": 445088}], ["input|c10|5125304-5125889|+|ctg1_5072|", 33, {"locus_tag": "WP_000236643.1", "name": "FORC21_RS02400", "perc_coverage": 97.42268041237114, "start": 445174, "evalue": 1.7e-68, "genecluster": "NZ_CP014486_c1", "annotation": "TerD_family_protein", "strand": "+", "blastscore": 263, "perc_ident": 66, "end": 445752}], ["input|c10|5125304-5125889|+|ctg1_5072|", 33, {"locus_tag": "WP_001121595.1", "name": "FORC21_RS02390", "perc_coverage": 95.36082474226805, "start": 443885, "evalue": 2.3e-36, "genecluster": "NZ_CP014486_c1", "annotation": "TerD_family_protein", "strand": "+", "blastscore": 156, "perc_ident": 40, "end": 444481}], ["input|c10|5125974-5126553|+|ctg1_5073|", 34, {"locus_tag": "WP_000236643.1", "name": "FORC21_RS02400", "perc_coverage": 100.0, "start": 445174, "evalue": 3.2e-107, "genecluster": "NZ_CP014486_c1", "annotation": "TerD_family_protein", "strand": "+", "blastscore": 392, "perc_ident": 100, "end": 445752}], ["input|c10|5125974-5126553|+|ctg1_5073|", 34, {"locus_tag": "WP_011109801.1", "name": "FORC21_RS02395", "perc_coverage": 98.4375, "start": 444498, "evalue": 1.6e-69, "genecluster": "NZ_CP014486_c1", "annotation": "TerD_family_protein", "strand": "+", "blastscore": 267, "perc_ident": 66, "end": 445088}], ["input|c10|5125974-5126553|+|ctg1_5073|", 34, {"locus_tag": "WP_001121595.1", "name": "FORC21_RS02390", "perc_coverage": 103.125, "start": 443885, "evalue": 1.5e-40, "genecluster": "NZ_CP014486_c1", "annotation": "TerD_family_protein", "strand": "+", "blastscore": 170, "perc_ident": 42, "end": 444481}], ["input|c10|5126625-5127417|+|ctg1_5074|", 35, {"locus_tag": "WP_000025704.1", "name": "FORC21_RS02405", "perc_coverage": 100.0, "start": 445825, "evalue": 3.8e-135, "genecluster": "NZ_CP014486_c1", "annotation": "DUF475_domain-containing_protein", "strand": "+", "blastscore": 485, "perc_ident": 97, "end": 446616}]], "hits": 35, "core_gene_hits": 1, "synteny_score": 30}], [{"cluster_type": "other", "proteins": ["WP_078400527.1", "WP_001121586.1", "WP_064532171.1", "WP_064532169.1", "WP_106823277.1", "WP_003269309.1", "WP_053565342.1", "WP_000738820.1", "WP_002023181.1", "WP_106823279.1", "WP_001254447.1", "WP_069354903.1", "WP_000394364.1", "WP_064532164.1", "WP_017657409.1", "WP_106825166.1", "WP_064532162.1", "WP_064532160.1", "WP_106823281.1", "WP_000715568.1", "WP_078401642.1", "WP_000082906.1", "WP_064532157.1", "WP_064532155.1", "WP_064532153.1", "WP_098866714.1", "WP_053565352.1", "WP_053565353.1", "WP_053565354.1", "WP_053565355.1", "WP_000705569.1", "WP_106823283.1", "WP_064532151.1", "WP_053565357.1", "WP_001081906.1", "WP_053565358.1"], "tags": ["C2I25_RS09300", "C2I25_RS09305", "C2I25_RS09310", "C2I25_RS09315", "C2I25_RS09320", "C2I25_RS09325", "C2I25_RS09330", "C2I25_RS09335", "C2I25_RS09340", "C2I25_RS09345", "C2I25_RS09350", "C2I25_RS09355", "C2I25_RS09360", "C2I25_RS09365", "C2I25_RS09370", "C2I25_RS09375", "C2I25_RS09380", "C2I25_RS09385", "C2I25_RS09390", "C2I25_RS09395", "C2I25_RS09400", "C2I25_RS09405", "C2I25_RS09410", "C2I25_RS09415", "C2I25_RS09420", "C2I25_RS09425", "C2I25_RS09430", "C2I25_RS09435", "C2I25_RS09440", "C2I25_RS09445", "C2I25_RS09450", "C2I25_RS09455", "C2I25_RS09460", "C2I25_RS09465", "C2I25_RS09470", "C2I25_RS09475"], "description": "Bacillus cereus strain TG1-6 chromosome, complete genome", "cluster_label": "c4", "accession": "NZ_CP026678"}, {"core_bonus": 3, "blast_score": 22199.0, "pairings": [["input|c10|5085409-5086372|+|ctg1_5038|", 0, {"locus_tag": "WP_053565358.1", "name": "C2I25_RS09475", "perc_coverage": 100.0, "start": 1813907, "evalue": 3.3e-173, "genecluster": "NZ_CP026678_c4", "annotation": "carbamate_kinase", "strand": "-", "blastscore": 612, "perc_ident": 99, "end": 1814869}], ["input|c10|5086572-5087262|+|ctg1_5039|", 1, {"locus_tag": "WP_001081906.1", "name": "C2I25_RS09470", "perc_coverage": 100.0, "start": 1813016, "evalue": 2.2e-123, "genecluster": "NZ_CP026678_c4", "annotation": "Crp/Fnr_family_transcriptional_regulator", "strand": "-", "blastscore": 446, "perc_ident": 100, "end": 1813705}], ["input|c10|5087418-5088102|+|ctg1_5040|", 2, {"locus_tag": "WP_053565357.1", "name": "C2I25_RS09465", "perc_coverage": 100.0, "start": 1812176, "evalue": 6.9e-117, "genecluster": "NZ_CP026678_c4", "annotation": "hypothetical_protein", "strand": "-", "blastscore": 424, "perc_ident": 95, "end": 1812859}], ["input|c10|5088226-5088601|-|ctg1_5041|", 3, {"locus_tag": "WP_064532151.1", "name": "C2I25_RS09460", "perc_coverage": 100.0, "start": 1810718, "evalue": 3.2e-68, "genecluster": "NZ_CP026678_c4", "annotation": "FAD-binding_oxidoreductase", "strand": "+", "blastscore": 262, "perc_ident": 94, "end": 1812052}], ["input|c10|5088918-5090583|+|ctg1_5042|", 4, {"locus_tag": "WP_106823283.1", "name": "C2I25_RS09455", "perc_coverage": 100.0, "start": 1808810, "evalue": 0.0, "genecluster": "NZ_CP026678_c4", "annotation": "glucohydrolase", "strand": "-", "blastscore": 1156, "perc_ident": 100, "end": 1810474}], ["input|c10|5090781-5092419|+|ctg1_5043|", 5, {"locus_tag": "WP_000705569.1", "name": "C2I25_RS09450", "perc_coverage": 100.0, "start": 1806967, "evalue": 4e-304, "genecluster": "NZ_CP026678_c4", "annotation": "PTS_trehalose_transporter_subunit_IIBC", "strand": "-", "blastscore": 1047, "perc_ident": 99, "end": 1808604}], ["input|c10|5092423-5093215|+|ctg1_5044|", 6, {"locus_tag": "WP_053565355.1", "name": "C2I25_RS09445", "perc_coverage": 100.0, "start": 1806171, "evalue": 2.1e-149, "genecluster": "NZ_CP026678_c4", "annotation": "endonuclease", "strand": "-", "blastscore": 532, "perc_ident": 99, "end": 1806962}], ["input|c10|5093520-5096466|+|ctg1_5045|", 7, {"locus_tag": "WP_053565354.1", "name": "C2I25_RS09440", "perc_coverage": 101.01936799184506, "start": 1802890, "evalue": 0.0, "genecluster": "NZ_CP026678_c4", "annotation": "YhgE/Pip_domain-containing_protein", "strand": "-", "blastscore": 1479, "perc_ident": 97, "end": 1805865}], ["input|c10|5096506-5098696|-|ctg1_5046|", 8, {"locus_tag": "WP_053565353.1", "name": "C2I25_RS09435", "perc_coverage": 100.0, "start": 1800660, "evalue": 0.0, "genecluster": "NZ_CP026678_c4", "annotation": "DNA_topoisomerase_III", "strand": "+", "blastscore": 1436, "perc_ident": 99, "end": 1802849}], ["input|c10|5099104-5099914|+|ctg1_5047|", 9, {"locus_tag": "WP_053565352.1", "name": "C2I25_RS09430", "perc_coverage": 100.0, "start": 1799456, "evalue": 8.4e-138, "genecluster": "NZ_CP026678_c4", "annotation": "hydroxyethylthiazole_kinase", "strand": "-", "blastscore": 494, "perc_ident": 98, "end": 1800265}], ["input|c10|5099929-5100589|+|ctg1_5048|", 10, {"locus_tag": "WP_098866714.1", "name": "C2I25_RS09425", "perc_coverage": 100.0, "start": 1798782, "evalue": 6.9e-114, "genecluster": "NZ_CP026678_c4", "annotation": "thiamine_phosphate_synthase", "strand": "-", "blastscore": 414, "perc_ident": 98, "end": 1799450}], ["input|c10|5100704-5102018|-|ctg1_5049|", 11, {"locus_tag": "WP_064532153.1", "name": "C2I25_RS09420", "perc_coverage": 100.0, "start": 1797352, "evalue": 9.5e-232, "genecluster": "NZ_CP026678_c4", "annotation": "anaerobic_C4-dicarboxylate_transporter", "strand": "+", "blastscore": 807, "perc_ident": 100, "end": 1798665}], ["input|c10|5102519-5104262|+|ctg1_5050|", 12, {"locus_tag": "WP_064532155.1", "name": "C2I25_RS09415", "perc_coverage": 100.0, "start": 1795108, "evalue": 6.1e-218, "genecluster": "NZ_CP026678_c4", "annotation": "methyl-accepting_chemotaxis_protein", "strand": "-", "blastscore": 761, "perc_ident": 99, "end": 1796850}], ["input|c10|5104394-5107976|+|ctg1_5051|", 13, {"locus_tag": "WP_064532157.1", "name": "C2I25_RS09410", "perc_coverage": 100.0, "start": 1791389, "evalue": 0.0, "genecluster": "NZ_CP026678_c4", "annotation": "peptide_synthetase", "strand": "-", "blastscore": 2305, "perc_ident": 98, "end": 1794970}], ["input|c10|5108231-5108552|+|ctg1_5052|", 14, {"locus_tag": "WP_000082906.1", "name": "C2I25_RS09405", "perc_coverage": 100.0, "start": 1790813, "evalue": 2e-50, "genecluster": "NZ_CP026678_c4", "annotation": "thiamine-binding_protein", "strand": "-", "blastscore": 202, "perc_ident": 99, "end": 1791133}], ["input|c10|5108523-5109297|+|ctg1_5053|", 15, {"locus_tag": "WP_078401642.1", "name": "C2I25_RS09400", "perc_coverage": 100.0, "start": 1790068, "evalue": 1.3e-132, "genecluster": "NZ_CP026678_c4", "annotation": "ABC_transporter_permease", "strand": "-", "blastscore": 477, "perc_ident": 100, "end": 1790865}], ["input|c10|5109293-5110292|+|ctg1_5054|", 16, {"locus_tag": "WP_000715568.1", "name": "C2I25_RS09395", "perc_coverage": 100.0, "start": 1789073, "evalue": 1.2e-189, "genecluster": "NZ_CP026678_c4", "annotation": "ABC_transporter_substrate-binding_protein", "strand": "-", "blastscore": 666, "perc_ident": 99, "end": 1790071}], ["input|c10|5110288-5111038|+|ctg1_5055|", 17, {"locus_tag": "WP_106823281.1", "name": "C2I25_RS09390", "perc_coverage": 100.0, "start": 1788327, "evalue": 9.5e-136, "genecluster": "NZ_CP026678_c4", "annotation": "nitrate_ABC_transporter_ATP-binding_protein", "strand": "-", "blastscore": 487, "perc_ident": 98, "end": 1789076}], ["input|c10|5111672-5113697|-|ctg1_5056|", 18, {"locus_tag": "WP_064532162.1", "name": "C2I25_RS09380", "perc_coverage": 100.0, "start": 1783916, "evalue": 0.0, "genecluster": "NZ_CP026678_c4", "annotation": "chitinase", "strand": "+", "blastscore": 1371, "perc_ident": 99, "end": 1785940}], ["input|c10|5114068-5114218|+|ctg1_5057|", 19, {"locus_tag": "WP_017657409.1", "name": "C2I25_RS09370", "perc_coverage": 100.0, "start": 1783173, "evalue": 4.2e-19, "genecluster": "NZ_CP026678_c4", "annotation": "DUF1992_domain-containing_protein", "strand": "-", "blastscore": 97, "perc_ident": 94, "end": 1783544}], ["input|c10|5114245-5114440|+|ctg1_5058|", 20, {"locus_tag": "WP_017657409.1", "name": "C2I25_RS09370", "perc_coverage": 81.25, "start": 1783173, "evalue": 9.3e-19, "genecluster": "NZ_CP026678_c4", "annotation": "DUF1992_domain-containing_protein", "strand": "-", "blastscore": 96, "perc_ident": 94, "end": 1783544}], ["input|c10|5114450-5114765|+|ctg1_5059|", 21, {"locus_tag": "WP_064532164.1", "name": "C2I25_RS09365", "perc_coverage": 100.0, "start": 1782848, "evalue": 2.5e-50, "genecluster": "NZ_CP026678_c4", "annotation": "thioredoxin", "strand": "-", "blastscore": 202, "perc_ident": 98, "end": 1783162}], ["input|c10|5115149-5115293|+|ctg1_5061|", 22, {"locus_tag": "WP_069354903.1", "name": "C2I25_RS09355", "perc_coverage": 100.0, "start": 1782319, "evalue": 2.9e-17, "genecluster": "NZ_CP026678_c4", "annotation": "histidine_kinase", "strand": "-", "blastscore": 91, "perc_ident": 96, "end": 1782462}], ["input|c10|5115373-5115955|+|ctg1_5062|", 23, {"locus_tag": "WP_001254447.1", "name": "C2I25_RS09350", "perc_coverage": 100.0, "start": 1781657, "evalue": 1.7e-100, "genecluster": "NZ_CP026678_c4", "annotation": "TetR_family_transcriptional_regulator", "strand": "-", "blastscore": 369, "perc_ident": 98, "end": 1782238}], ["input|c10|5116021-5117254|+|ctg1_5063|", 24, {"locus_tag": "WP_106823279.1", "name": "C2I25_RS09345", "perc_coverage": 100.0, "start": 1780358, "evalue": 5.4e-213, "genecluster": "NZ_CP026678_c4", "annotation": "MFS_transporter", "strand": "-", "blastscore": 744, "perc_ident": 97, "end": 1781590}], ["input|c10|5117310-5117562|+|ctg1_5064|", 25, {"locus_tag": "WP_002023181.1", "name": "C2I25_RS09340", "perc_coverage": 100.0, "start": 1780050, "evalue": 6.8e-38, "genecluster": "NZ_CP026678_c4", "annotation": "transcriptional_regulator", "strand": "-", "blastscore": 160, "perc_ident": 99, "end": 1780301}], ["input|c10|5117631-5118915|-|ctg1_5065|", 26, {"locus_tag": "WP_000738820.1", "name": "C2I25_RS09335", "perc_coverage": 100.0, "start": 1778697, "evalue": 8.1e-236, "genecluster": "NZ_CP026678_c4", "annotation": "MFS_transporter", "strand": "+", "blastscore": 820, "perc_ident": 99, "end": 1779980}], ["input|c10|5119023-5120337|-|ctg1_5066|", 27, {"locus_tag": "WP_053565342.1", "name": "C2I25_RS09330", "perc_coverage": 100.0, "start": 1777275, "evalue": 6.5e-249, "genecluster": "NZ_CP026678_c4", "annotation": "alkaline_phosphatase_family_protein", "strand": "+", "blastscore": 864, "perc_ident": 95, "end": 1778588}], ["input|c10|5120491-5120785|+|ctg1_5067|", 28, {"locus_tag": "WP_003269309.1", "name": "C2I25_RS09325", "perc_coverage": 100.0, "start": 1776828, "evalue": 8.7e-45, "genecluster": "NZ_CP026678_c4", "annotation": "hypothetical_protein", "strand": "-", "blastscore": 183, "perc_ident": 95, "end": 1777139}], ["input|c10|5121132-5122563|+|ctg1_5068|", 29, {"locus_tag": "WP_106823277.1", "name": "C2I25_RS09320", "perc_coverage": 100.0, "start": 1775050, "evalue": 2.1e-280, "genecluster": "NZ_CP026678_c4", "annotation": "proline--tRNA_ligase", "strand": "-", "blastscore": 968, "perc_ident": 98, "end": 1776480}], ["input|c10|5122679-5123480|-|ctg1_5069|", 30, {"locus_tag": "WP_064532169.1", "name": "C2I25_RS09315", "perc_coverage": 18.796992481203006, "start": 1773909, "evalue": 3.9e-18, "genecluster": "NZ_CP026678_c4", "annotation": "hypothetical_protein", "strand": "+", "blastscore": 96, "perc_ident": 98, "end": 1774934}], ["input|c10|5123678-5124557|+|ctg1_5070|", 31, {"locus_tag": "WP_064532171.1", "name": "C2I25_RS09310", "perc_coverage": 100.0, "start": 1772829, "evalue": 7.4e-164, "genecluster": "NZ_CP026678_c4", "annotation": "ROK_family_protein", "strand": "-", "blastscore": 581, "perc_ident": 97, "end": 1773707}], ["input|c10|5124685-5125282|+|ctg1_5071|", 32, {"locus_tag": "WP_001121586.1", "name": "C2I25_RS09305", "perc_coverage": 100.0, "start": 1772104, "evalue": 7.6e-112, "genecluster": "NZ_CP026678_c4", "annotation": "TerD_family_protein", "strand": "-", "blastscore": 407, "perc_ident": 100, "end": 1772700}], ["input|c10|5124685-5125282|+|ctg1_5071|", 32, {"locus_tag": "WP_078400527.1", "name": "C2I25_RS09300", "perc_coverage": 93.43434343434343, "start": 1771497, "evalue": 1.8e-36, "genecluster": "NZ_CP026678_c4", "annotation": "TerD_family_protein", "strand": "-", "blastscore": 157, "perc_ident": 40, "end": 1772087}], ["input|c10|5125304-5125889|+|ctg1_5072|", 33, {"locus_tag": "WP_078400527.1", "name": "C2I25_RS09300", "perc_coverage": 100.0, "start": 1771497, "evalue": 1.7e-108, "genecluster": "NZ_CP026678_c4", "annotation": "TerD_family_protein", "strand": "-", "blastscore": 396, "perc_ident": 100, "end": 1772087}], ["input|c10|5125304-5125889|+|ctg1_5072|", 33, {"locus_tag": "WP_001121586.1", "name": "C2I25_RS09305", "perc_coverage": 95.36082474226805, "start": 1772104, "evalue": 8.7e-36, "genecluster": "NZ_CP026678_c4", "annotation": "TerD_family_protein", "strand": "-", "blastscore": 155, "perc_ident": 40, "end": 1772700}], ["input|c10|5125974-5126553|+|ctg1_5073|", 34, {"locus_tag": "WP_078400527.1", "name": "C2I25_RS09300", "perc_coverage": 98.4375, "start": 1771497, "evalue": 1.2e-69, "genecluster": "NZ_CP026678_c4", "annotation": "TerD_family_protein", "strand": "-", "blastscore": 267, "perc_ident": 66, "end": 1772087}], ["input|c10|5125974-5126553|+|ctg1_5073|", 34, {"locus_tag": "WP_001121586.1", "name": "C2I25_RS09305", "perc_coverage": 103.125, "start": 1772104, "evalue": 5.8e-40, "genecluster": "NZ_CP026678_c4", "annotation": "TerD_family_protein", "strand": "-", "blastscore": 168, "perc_ident": 41, "end": 1772700}]], "hits": 35, "core_gene_hits": 1, "synteny_score": 30}], [{"cluster_type": "other", "proteins": ["WP_089170334.1", "WP_089170335.1", "WP_089170336.1", "WP_089170337.1", "WP_001044701.1", "WP_089170338.1", "WP_089170339.1", "WP_089170340.1", "WP_089170341.1", "WP_089170342.1", "WP_089170343.1", "WP_089170344.1", "WP_000761077.1", "WP_089170345.1", "WP_000082906.1", "WP_078401642.1", "WP_089170346.1", "WP_000016079.1", "WP_089170347.1", "WP_089170348.1", "WP_074555642.1", "WP_017657409.1", "WP_064532164.1", "WP_089170349.1", "WP_000817985.1", "WP_001254447.1", "WP_089170350.1", "WP_002023181.1", "WP_089170351.1", "WP_053565342.1", "WP_003269309.1", "WP_089170352.1", "WP_089170353.1", "WP_089170354.1", "WP_001121586.1", "WP_083588062.1"], "tags": ["FORC47_RS02165", "FORC47_RS02170", "FORC47_RS02175", "FORC47_RS02180", "FORC47_RS02185", "FORC47_RS02190", "FORC47_RS02195", "FORC47_RS02200", "FORC47_RS02205", "FORC47_RS02210", "FORC47_RS02215", "FORC47_RS02220", "FORC47_RS02225", "FORC47_RS02230", "FORC47_RS02235", "FORC47_RS02240", "FORC47_RS02245", "FORC47_RS02250", "FORC47_RS02255", "FORC47_RS02260", "FORC47_RS02265", "FORC47_RS02270", "FORC47_RS02275", "FORC47_RS02280", "FORC47_RS02285", "FORC47_RS02290", "FORC47_RS02295", "FORC47_RS02300", "FORC47_RS02305", "FORC47_RS02310", "FORC47_RS02315", "FORC47_RS02320", "FORC47_RS02325", "FORC47_RS02330", "FORC47_RS02335", "FORC47_RS02340"], "description": "Bacillus cereus strain FORC_047 chromosome, complete genome", "cluster_label": "c1", "accession": "NZ_CP017060"}, {"core_bonus": 3, "blast_score": 21945.0, "pairings": [["input|c10|5085409-5086372|+|ctg1_5038|", 0, {"locus_tag": "WP_089170334.1", "name": "FORC47_RS02165", "perc_coverage": 100.0, "start": 399324, "evalue": 6.6e-174, "genecluster": "NZ_CP017060_c1", "annotation": "carbamate_kinase", "strand": "+", "blastscore": 614, "perc_ident": 99, "end": 400286}], ["input|c10|5086572-5087262|+|ctg1_5039|", 1, {"locus_tag": "WP_089170335.1", "name": "FORC47_RS02170", "perc_coverage": 100.0, "start": 400488, "evalue": 2.9e-123, "genecluster": "NZ_CP017060_c1", "annotation": "Crp/Fnr_family_transcriptional_regulator", "strand": "+", "blastscore": 445, "perc_ident": 99, "end": 401177}], ["input|c10|5087418-5088102|+|ctg1_5040|", 2, {"locus_tag": "WP_089170336.1", "name": "FORC47_RS02175", "perc_coverage": 100.0, "start": 401334, "evalue": 1.9e-119, "genecluster": "NZ_CP017060_c1", "annotation": "ABC_transporter_permease", "strand": "+", "blastscore": 433, "perc_ident": 96, "end": 402017}], ["input|c10|5088226-5088601|-|ctg1_5041|", 3, {"locus_tag": "WP_089170337.1", "name": "FORC47_RS02180", "perc_coverage": 100.0, "start": 402142, "evalue": 1.4e-68, "genecluster": "NZ_CP017060_c1", "annotation": "FAD-binding_oxidoreductase", "strand": "-", "blastscore": 263, "perc_ident": 94, "end": 403476}], ["input|c10|5088918-5090583|+|ctg1_5042|", 4, {"locus_tag": "WP_001044701.1", "name": "FORC47_RS02185", "perc_coverage": 100.0, "start": 403720, "evalue": 0.0, "genecluster": "NZ_CP017060_c1", "annotation": "alpha-glucosidase", "strand": "+", "blastscore": 1158, "perc_ident": 100, "end": 405384}], ["input|c10|5090781-5092419|+|ctg1_5043|", 5, {"locus_tag": "WP_089170338.1", "name": "FORC47_RS02190", "perc_coverage": 100.0, "start": 405590, "evalue": 1.5e-303, "genecluster": "NZ_CP017060_c1", "annotation": "PTS_transporter_subunit_IICB", "strand": "+", "blastscore": 1045, "perc_ident": 99, "end": 407227}], ["input|c10|5092423-5093215|+|ctg1_5044|", 6, {"locus_tag": "WP_089170339.1", "name": "FORC47_RS02195", "perc_coverage": 100.0, "start": 407232, "evalue": 6e-149, "genecluster": "NZ_CP017060_c1", "annotation": "endonuclease", "strand": "+", "blastscore": 531, "perc_ident": 98, "end": 408023}], ["input|c10|5093520-5096466|+|ctg1_5045|", 7, {"locus_tag": "WP_089170340.1", "name": "FORC47_RS02200", "perc_coverage": 100.0, "start": 408328, "evalue": 0.0, "genecluster": "NZ_CP017060_c1", "annotation": "YhgE/Pip_domain-containing_protein", "strand": "+", "blastscore": 1238, "perc_ident": 81, "end": 411189}], ["input|c10|5096506-5098696|-|ctg1_5046|", 8, {"locus_tag": "WP_089170341.1", "name": "FORC47_RS02205", "perc_coverage": 100.0, "start": 411228, "evalue": 0.0, "genecluster": "NZ_CP017060_c1", "annotation": "DNA_topoisomerase_III", "strand": "-", "blastscore": 1431, "perc_ident": 99, "end": 413417}], ["input|c10|5099104-5099914|+|ctg1_5047|", 9, {"locus_tag": "WP_089170342.1", "name": "FORC47_RS02210", "perc_coverage": 100.0, "start": 413813, "evalue": 2.9e-138, "genecluster": "NZ_CP017060_c1", "annotation": "hydroxyethylthiazole_kinase", "strand": "+", "blastscore": 495, "perc_ident": 98, "end": 414622}], ["input|c10|5099929-5100589|+|ctg1_5048|", 10, {"locus_tag": "WP_089170343.1", "name": "FORC47_RS02215", "perc_coverage": 99.08675799086758, "start": 414628, "evalue": 7.6e-113, "genecluster": "NZ_CP017060_c1", "annotation": "thiamine_phosphate_synthase", "strand": "+", "blastscore": 411, "perc_ident": 98, "end": 415296}], ["input|c10|5100704-5102018|-|ctg1_5049|", 11, {"locus_tag": "WP_089170344.1", "name": "FORC47_RS02220", "perc_coverage": 100.0, "start": 415413, "evalue": 6.1e-231, "genecluster": "NZ_CP017060_c1", "annotation": "anaerobic_C4-dicarboxylate_transporter", "strand": "-", "blastscore": 804, "perc_ident": 99, "end": 416726}], ["input|c10|5102519-5104262|+|ctg1_5050|", 12, {"locus_tag": "WP_000761077.1", "name": "FORC47_RS02225", "perc_coverage": 100.0, "start": 417228, "evalue": 1e-217, "genecluster": "NZ_CP017060_c1", "annotation": "methyl-accepting_chemotaxis_protein", "strand": "+", "blastscore": 760, "perc_ident": 99, "end": 418970}], ["input|c10|5104394-5107976|+|ctg1_5051|", 13, {"locus_tag": "WP_089170345.1", "name": "FORC47_RS02230", "perc_coverage": 100.0, "start": 419108, "evalue": 0.0, "genecluster": "NZ_CP017060_c1", "annotation": "peptide_synthetase", "strand": "+", "blastscore": 2299, "perc_ident": 98, "end": 422689}], ["input|c10|5108231-5108552|+|ctg1_5052|", 14, {"locus_tag": "WP_000082906.1", "name": "FORC47_RS02235", "perc_coverage": 100.0, "start": 422945, "evalue": 2e-50, "genecluster": "NZ_CP017060_c1", "annotation": "thiamine-binding_protein", "strand": "+", "blastscore": 202, "perc_ident": 99, "end": 423265}], ["input|c10|5108523-5109297|+|ctg1_5053|", 15, {"locus_tag": "WP_078401642.1", "name": "FORC47_RS02240", "perc_coverage": 100.0, "start": 423213, "evalue": 1.3e-132, "genecluster": "NZ_CP017060_c1", "annotation": "ABC_transporter_permease", "strand": "+", "blastscore": 477, "perc_ident": 100, "end": 424010}], ["input|c10|5109293-5110292|+|ctg1_5054|", 16, {"locus_tag": "WP_089170346.1", "name": "FORC47_RS02245", "perc_coverage": 100.0, "start": 424007, "evalue": 2.6e-189, "genecluster": "NZ_CP017060_c1", "annotation": "ABC_transporter_substrate-binding_protein", "strand": "+", "blastscore": 665, "perc_ident": 99, "end": 425005}], ["input|c10|5110288-5111038|+|ctg1_5055|", 17, {"locus_tag": "WP_000016079.1", "name": "FORC47_RS02250", "perc_coverage": 100.0, "start": 425002, "evalue": 2.5e-136, "genecluster": "NZ_CP017060_c1", "annotation": "ABC_transporter_ATP-binding_protein", "strand": "+", "blastscore": 489, "perc_ident": 99, "end": 425751}], ["input|c10|5111672-5113697|-|ctg1_5056|", 18, {"locus_tag": "WP_089170348.1", "name": "FORC47_RS02260", "perc_coverage": 100.0, "start": 428138, "evalue": 0.0, "genecluster": "NZ_CP017060_c1", "annotation": "chitinase", "strand": "-", "blastscore": 1366, "perc_ident": 98, "end": 430162}], ["input|c10|5114068-5114218|+|ctg1_5057|", 19, {"locus_tag": "WP_017657409.1", "name": "FORC47_RS02270", "perc_coverage": 100.0, "start": 430534, "evalue": 4.2e-19, "genecluster": "NZ_CP017060_c1", "annotation": "DUF1992_domain-containing_protein", "strand": "+", "blastscore": 97, "perc_ident": 94, "end": 430905}], ["input|c10|5114245-5114440|+|ctg1_5058|", 20, {"locus_tag": "WP_017657409.1", "name": "FORC47_RS02270", "perc_coverage": 81.25, "start": 430534, "evalue": 9.3e-19, "genecluster": "NZ_CP017060_c1", "annotation": "DUF1992_domain-containing_protein", "strand": "+", "blastscore": 96, "perc_ident": 94, "end": 430905}], ["input|c10|5114450-5114765|+|ctg1_5059|", 21, {"locus_tag": "WP_064532164.1", "name": "FORC47_RS02275", "perc_coverage": 100.0, "start": 430916, "evalue": 2.5e-50, "genecluster": "NZ_CP017060_c1", "annotation": "thioredoxin", "strand": "+", "blastscore": 202, "perc_ident": 98, "end": 431230}], ["input|c10|5115149-5115293|+|ctg1_5061|", 22, {"locus_tag": "WP_000817985.1", "name": "FORC47_RS02285", "perc_coverage": 100.0, "start": 431609, "evalue": 1.7e-17, "genecluster": "NZ_CP017060_c1", "annotation": "hypothetical_protein", "strand": "+", "blastscore": 92, "perc_ident": 96, "end": 431752}], ["input|c10|5115373-5115955|+|ctg1_5062|", 23, {"locus_tag": "WP_001254447.1", "name": "FORC47_RS02290", "perc_coverage": 100.0, "start": 431833, "evalue": 1.7e-100, "genecluster": "NZ_CP017060_c1", "annotation": "TetR_family_transcriptional_regulator", "strand": "+", "blastscore": 369, "perc_ident": 98, "end": 432414}], ["input|c10|5116021-5117254|+|ctg1_5063|", 24, {"locus_tag": "WP_089170350.1", "name": "FORC47_RS02295", "perc_coverage": 100.0, "start": 432481, "evalue": 6.4e-214, "genecluster": "NZ_CP017060_c1", "annotation": "MFS_transporter", "strand": "+", "blastscore": 747, "perc_ident": 98, "end": 433713}], ["input|c10|5117310-5117562|+|ctg1_5064|", 25, {"locus_tag": "WP_002023181.1", "name": "FORC47_RS02300", "perc_coverage": 100.0, "start": 433770, "evalue": 6.8e-38, "genecluster": "NZ_CP017060_c1", "annotation": "transcriptional_regulator", "strand": "+", "blastscore": 160, "perc_ident": 99, "end": 434021}], ["input|c10|5117631-5118915|-|ctg1_5065|", 26, {"locus_tag": "WP_089170351.1", "name": "FORC47_RS02305", "perc_coverage": 100.0, "start": 434091, "evalue": 3.6e-236, "genecluster": "NZ_CP017060_c1", "annotation": "MFS_transporter", "strand": "-", "blastscore": 821, "perc_ident": 99, "end": 435374}], ["input|c10|5119023-5120337|-|ctg1_5066|", 27, {"locus_tag": "WP_053565342.1", "name": "FORC47_RS02310", "perc_coverage": 100.0, "start": 435483, "evalue": 6.5e-249, "genecluster": "NZ_CP017060_c1", "annotation": "alkaline_phosphatase_family_protein", "strand": "-", "blastscore": 864, "perc_ident": 95, "end": 436796}], ["input|c10|5120491-5120785|+|ctg1_5067|", 28, {"locus_tag": "WP_003269309.1", "name": "FORC47_RS02315", "perc_coverage": 100.0, "start": 436932, "evalue": 8.7e-45, "genecluster": "NZ_CP017060_c1", "annotation": "hypothetical_protein", "strand": "+", "blastscore": 183, "perc_ident": 95, "end": 437243}], ["input|c10|5121132-5122563|+|ctg1_5068|", 29, {"locus_tag": "WP_089170352.1", "name": "FORC47_RS02320", "perc_coverage": 100.0, "start": 437591, "evalue": 3.5e-280, "genecluster": "NZ_CP017060_c1", "annotation": "proline--tRNA_ligase", "strand": "+", "blastscore": 968, "perc_ident": 98, "end": 439021}], ["input|c10|5122679-5123480|-|ctg1_5069|", 30, {"locus_tag": "WP_089170353.1", "name": "FORC47_RS02325", "perc_coverage": 18.796992481203006, "start": 439137, "evalue": 1.9e-17, "genecluster": "NZ_CP017060_c1", "annotation": "cell_wall_anchor_protein", "strand": "-", "blastscore": 94, "perc_ident": 94, "end": 440177}], ["input|c10|5123678-5124557|+|ctg1_5070|", 31, {"locus_tag": "WP_089170354.1", "name": "FORC47_RS02330", "perc_coverage": 100.0, "start": 440379, "evalue": 1.8e-162, "genecluster": "NZ_CP017060_c1", "annotation": "ROK_family_protein", "strand": "+", "blastscore": 576, "perc_ident": 97, "end": 441257}], ["input|c10|5124685-5125282|+|ctg1_5071|", 32, {"locus_tag": "WP_001121586.1", "name": "FORC47_RS02335", "perc_coverage": 100.0, "start": 441386, "evalue": 7.6e-112, "genecluster": "NZ_CP017060_c1", "annotation": "TerD_family_protein", "strand": "+", "blastscore": 407, "perc_ident": 100, "end": 441982}], ["input|c10|5124685-5125282|+|ctg1_5071|", 32, {"locus_tag": "WP_083588062.1", "name": "FORC47_RS02340", "perc_coverage": 93.43434343434343, "start": 441999, "evalue": 1.8e-36, "genecluster": "NZ_CP017060_c1", "annotation": "TerD_family_protein", "strand": "+", "blastscore": 157, "perc_ident": 40, "end": 442589}], ["input|c10|5125304-5125889|+|ctg1_5072|", 33, {"locus_tag": "WP_083588062.1", "name": "FORC47_RS02340", "perc_coverage": 100.0, "start": 441999, "evalue": 1.7e-108, "genecluster": "NZ_CP017060_c1", "annotation": "TerD_family_protein", "strand": "+", "blastscore": 396, "perc_ident": 100, "end": 442589}], ["input|c10|5125304-5125889|+|ctg1_5072|", 33, {"locus_tag": "WP_001121586.1", "name": "FORC47_RS02335", "perc_coverage": 95.36082474226805, "start": 441386, "evalue": 8.7e-36, "genecluster": "NZ_CP017060_c1", "annotation": "TerD_family_protein", "strand": "+", "blastscore": 155, "perc_ident": 40, "end": 441982}], ["input|c10|5125974-5126553|+|ctg1_5073|", 34, {"locus_tag": "WP_083588062.1", "name": "FORC47_RS02340", "perc_coverage": 98.4375, "start": 441999, "evalue": 1.2e-69, "genecluster": "NZ_CP017060_c1", "annotation": "TerD_family_protein", "strand": "+", "blastscore": 267, "perc_ident": 66, "end": 442589}], ["input|c10|5125974-5126553|+|ctg1_5073|", 34, {"locus_tag": "WP_001121586.1", "name": "FORC47_RS02335", "perc_coverage": 103.125, "start": 441386, "evalue": 5.8e-40, "genecluster": "NZ_CP017060_c1", "annotation": "TerD_family_protein", "strand": "+", "blastscore": 168, "perc_ident": 41, "end": 441982}]], "hits": 35, "core_gene_hits": 1, "synteny_score": 30}], [{"cluster_type": "other", "proteins": ["WP_000113947.1", "WP_001081905.1", "WP_000619194.1", "DA68_RS25435", "WP_001044703.1", "WP_000705559.1", "WP_000771982.1", "WP_000810090.1", "WP_000047296.1", "WP_001056098.1", "WP_000090966.1", "WP_000498706.1", "WP_000761076.1", "WP_080473701.1", "WP_000082907.1", "WP_078401642.1", "WP_000715578.1", "WP_000016092.1", "WP_074596585.1", "WP_001257477.1", "WP_071686393.1", "WP_000382371.1", "WP_009327604.1", "WP_000206517.1", "WP_000394369.1", "WP_000817975.1", "WP_001254433.1", "WP_000992566.1", "WP_009327606.1", "WP_000738814.1", "WP_000356423.1", "WP_074624988.1", "WP_001040973.1", "WP_025966253.1", "WP_000870141.1", "WP_001121586.1", "WP_011109801.1", "WP_000236642.1", "WP_000025688.1"], "tags": ["DA68_RS25420", "DA68_RS25425", "DA68_RS25430", "DA68_RS25435", "DA68_RS25440", "DA68_RS25445", "DA68_RS25450", "DA68_RS25455", "DA68_RS25460", "DA68_RS25465", "DA68_RS25470", "DA68_RS25475", "DA68_RS25480", "DA68_RS25485", "DA68_RS25490", "DA68_RS25495", "DA68_RS25500", "DA68_RS25505", "DA68_RS30020", "DA68_RS25510", "DA68_RS30025", "DA68_RS30030", "DA68_RS30035", "DA68_RS25520", "DA68_RS25525", "DA68_RS25530", "DA68_RS25535", "DA68_RS25540", "DA68_RS25545", "DA68_RS25550", "DA68_RS25555", "DA68_RS25560", "DA68_RS25565", "DA68_RS25570", "DA68_RS25575", "DA68_RS25580", "DA68_RS25585", "DA68_RS25590", "DA68_RS25595"], "description": "Bacillus cereus strain A1, complete genome", "cluster_label": "c9", "accession": "NZ_CP015727"}, {"core_bonus": 3, "blast_score": 23248.0, "pairings": [["input|c10|5085409-5086372|+|ctg1_5038|", 0, {"locus_tag": "WP_000113947.1", "name": "DA68_RS25420", "perc_coverage": 100.0, "start": 5085410, "evalue": 2.7e-175, "genecluster": "NZ_CP015727_c9", "annotation": "carbamate_kinase", "strand": "+", "blastscore": 619, "perc_ident": 100, "end": 5086372}], ["input|c10|5086572-5087262|+|ctg1_5039|", 1, {"locus_tag": "WP_001081905.1", "name": "DA68_RS25425", "perc_coverage": 100.0, "start": 5086573, "evalue": 5.9e-124, "genecluster": "NZ_CP015727_c9", "annotation": "Crp/Fnr_family_transcriptional_regulator", "strand": "+", "blastscore": 448, "perc_ident": 100, "end": 5087262}], ["input|c10|5087418-5088102|+|ctg1_5040|", 2, {"locus_tag": "WP_000619194.1", "name": "DA68_RS25430", "perc_coverage": 100.0, "start": 5087419, "evalue": 2e-124, "genecluster": "NZ_CP015727_c9", "annotation": "hypothetical_protein", "strand": "+", "blastscore": 449, "perc_ident": 100, "end": 5088102}], ["input|c10|5088918-5090583|+|ctg1_5042|", 4, {"locus_tag": "WP_001044703.1", "name": "DA68_RS25440", "perc_coverage": 100.0, "start": 5088919, "evalue": 0.0, "genecluster": "NZ_CP015727_c9", "annotation": "alpha-glucosidase", "strand": "+", "blastscore": 1163, "perc_ident": 100, "end": 5090583}], ["input|c10|5090781-5092419|+|ctg1_5043|", 5, {"locus_tag": "WP_000705559.1", "name": "DA68_RS25445", "perc_coverage": 100.0, "start": 5090782, "evalue": 1.9e-306, "genecluster": "NZ_CP015727_c9", "annotation": "PTS_trehalose_transporter_subunit_IIBC", "strand": "+", "blastscore": 1055, "perc_ident": 100, "end": 5092419}], ["input|c10|5092423-5093215|+|ctg1_5044|", 6, {"locus_tag": "WP_000771982.1", "name": "DA68_RS25450", "perc_coverage": 100.0, "start": 5092424, "evalue": 1e-151, "genecluster": "NZ_CP015727_c9", "annotation": "endonuclease", "strand": "+", "blastscore": 540, "perc_ident": 100, "end": 5093215}], ["input|c10|5093520-5096466|+|ctg1_5045|", 7, {"locus_tag": "WP_000810090.1", "name": "DA68_RS25455", "perc_coverage": 100.0, "start": 5093521, "evalue": 0.0, "genecluster": "NZ_CP015727_c9", "annotation": "YhgE/Pip_domain-containing_protein", "strand": "+", "blastscore": 1519, "perc_ident": 100, "end": 5096466}], ["input|c10|5096506-5098696|-|ctg1_5046|", 8, {"locus_tag": "WP_000047296.1", "name": "DA68_RS25460", "perc_coverage": 100.0, "start": 5096507, "evalue": 0.0, "genecluster": "NZ_CP015727_c9", "annotation": "DNA_topoisomerase_III", "strand": "-", "blastscore": 1445, "perc_ident": 100, "end": 5098696}], ["input|c10|5099104-5099914|+|ctg1_5047|", 9, {"locus_tag": "WP_001056098.1", "name": "DA68_RS25465", "perc_coverage": 100.0, "start": 5099105, "evalue": 1.4e-140, "genecluster": "NZ_CP015727_c9", "annotation": "hydroxyethylthiazole_kinase", "strand": "+", "blastscore": 503, "perc_ident": 100, "end": 5099914}], ["input|c10|5099929-5100589|+|ctg1_5048|", 10, {"locus_tag": "WP_000090966.1", "name": "DA68_RS25470", "perc_coverage": 100.0, "start": 5099930, "evalue": 3.3e-116, "genecluster": "NZ_CP015727_c9", "annotation": "thiamine_phosphate_synthase", "strand": "+", "blastscore": 422, "perc_ident": 100, "end": 5100589}], ["input|c10|5100704-5102018|-|ctg1_5049|", 11, {"locus_tag": "WP_000498706.1", "name": "DA68_RS25475", "perc_coverage": 100.0, "start": 5100705, "evalue": 5e-233, "genecluster": "NZ_CP015727_c9", "annotation": "C4-dicarboxylate_ABC_transporter", "strand": "-", "blastscore": 811, "perc_ident": 100, "end": 5102018}], ["input|c10|5102519-5104262|+|ctg1_5050|", 12, {"locus_tag": "WP_000761076.1", "name": "DA68_RS25480", "perc_coverage": 100.0, "start": 5102520, "evalue": 1.5e-221, "genecluster": "NZ_CP015727_c9", "annotation": "methyl-accepting_chemotaxis_protein", "strand": "+", "blastscore": 773, "perc_ident": 100, "end": 5104262}], ["input|c10|5104394-5107976|+|ctg1_5051|", 13, {"locus_tag": "WP_080473701.1", "name": "DA68_RS25485", "perc_coverage": 83.23554065381391, "start": 5104995, "evalue": 0.0, "genecluster": "NZ_CP015727_c9", "annotation": "peptide_synthetase", "strand": "+", "blastscore": 1974, "perc_ident": 100, "end": 5107976}], ["input|c10|5108231-5108552|+|ctg1_5052|", 14, {"locus_tag": "WP_000082907.1", "name": "DA68_RS25490", "perc_coverage": 100.0, "start": 5108232, "evalue": 8.9e-51, "genecluster": "NZ_CP015727_c9", "annotation": "thiamine-binding_protein", "strand": "+", "blastscore": 203, "perc_ident": 100, "end": 5108552}], ["input|c10|5108523-5109297|+|ctg1_5053|", 15, {"locus_tag": "WP_078401642.1", "name": "DA68_RS25495", "perc_coverage": 100.0, "start": 5108500, "evalue": 1.3e-132, "genecluster": "NZ_CP015727_c9", "annotation": "ABC_transporter_permease", "strand": "+", "blastscore": 477, "perc_ident": 100, "end": 5109297}], ["input|c10|5109293-5110292|+|ctg1_5054|", 16, {"locus_tag": "WP_000715578.1", "name": "DA68_RS25500", "perc_coverage": 100.0, "start": 5109294, "evalue": 3.6e-191, "genecluster": "NZ_CP015727_c9", "annotation": "ABC_transporter_substrate-binding_protein", "strand": "+", "blastscore": 671, "perc_ident": 100, "end": 5110292}], ["input|c10|5110288-5111038|+|ctg1_5055|", 17, {"locus_tag": "WP_000016092.1", "name": "DA68_RS25505", "perc_coverage": 100.0, "start": 5110289, "evalue": 7.8e-138, "genecluster": "NZ_CP015727_c9", "annotation": "ABC_transporter_ATP-binding_protein", "strand": "+", "blastscore": 494, "perc_ident": 100, "end": 5111038}], ["input|c10|5111672-5113697|-|ctg1_5056|", 18, {"locus_tag": "WP_001257477.1", "name": "DA68_RS25510", "perc_coverage": 100.0, "start": 5111673, "evalue": 0.0, "genecluster": "NZ_CP015727_c9", "annotation": "chitinase", "strand": "-", "blastscore": 1381, "perc_ident": 100, "end": 5113697}], ["input|c10|5114068-5114218|+|ctg1_5057|", 19, {"locus_tag": "WP_000382371.1", "name": "DA68_RS30030", "perc_coverage": 100.0, "start": 5114069, "evalue": 4.9e-20, "genecluster": "NZ_CP015727_c9", "annotation": "DUF1992_domain-containing_protein", "strand": "+", "blastscore": 100, "perc_ident": 98, "end": 5114218}], ["input|c10|5114245-5114440|+|ctg1_5058|", 20, {"locus_tag": "WP_009327604.1", "name": "DA68_RS30035", "perc_coverage": 100.0, "start": 5114246, "evalue": 2.1e-26, "genecluster": "NZ_CP015727_c9", "annotation": "hypothetical_protein", "strand": "+", "blastscore": 122, "perc_ident": 100, "end": 5114440}], ["input|c10|5114450-5114765|+|ctg1_5059|", 21, {"locus_tag": "WP_000206517.1", "name": "DA68_RS25520", "perc_coverage": 100.0, "start": 5114451, "evalue": 1e-51, "genecluster": "NZ_CP015727_c9", "annotation": "thioredoxin", "strand": "+", "blastscore": 207, "perc_ident": 100, "end": 5114765}], ["input|c10|5115149-5115293|+|ctg1_5061|", 22, {"locus_tag": "WP_000817975.1", "name": "DA68_RS25530", "perc_coverage": 100.0, "start": 5115150, "evalue": 1.2e-18, "genecluster": "NZ_CP015727_c9", "annotation": "hypothetical_protein", "strand": "+", "blastscore": 96, "perc_ident": 100, "end": 5115293}], ["input|c10|5115373-5115955|+|ctg1_5062|", 23, {"locus_tag": "WP_001254433.1", "name": "DA68_RS25535", "perc_coverage": 100.0, "start": 5115374, "evalue": 5.3e-102, "genecluster": "NZ_CP015727_c9", "annotation": "TetR_family_transcriptional_regulator", "strand": "+", "blastscore": 374, "perc_ident": 100, "end": 5115955}], ["input|c10|5116021-5117254|+|ctg1_5063|", 24, {"locus_tag": "WP_000992566.1", "name": "DA68_RS25540", "perc_coverage": 100.0, "start": 5116022, "evalue": 5.1e-219, "genecluster": "NZ_CP015727_c9", "annotation": "MFS_transporter", "strand": "+", "blastscore": 764, "perc_ident": 100, "end": 5117254}], ["input|c10|5117310-5117562|+|ctg1_5064|", 25, {"locus_tag": "WP_009327606.1", "name": "DA68_RS25545", "perc_coverage": 100.0, "start": 5117311, "evalue": 1.4e-38, "genecluster": "NZ_CP015727_c9", "annotation": "transcriptional_regulator", "strand": "+", "blastscore": 163, "perc_ident": 100, "end": 5117562}], ["input|c10|5117631-5118915|-|ctg1_5065|", 26, {"locus_tag": "WP_000738814.1", "name": "DA68_RS25550", "perc_coverage": 100.0, "start": 5117632, "evalue": 3.3e-237, "genecluster": "NZ_CP015727_c9", "annotation": "MFS_transporter", "strand": "-", "blastscore": 825, "perc_ident": 100, "end": 5118915}], ["input|c10|5119023-5120337|-|ctg1_5066|", 27, {"locus_tag": "WP_000356423.1", "name": "DA68_RS25555", "perc_coverage": 100.0, "start": 5119024, "evalue": 3.1e-259, "genecluster": "NZ_CP015727_c9", "annotation": "alkaline_phosphatase_family_protein", "strand": "-", "blastscore": 898, "perc_ident": 100, "end": 5120337}], ["input|c10|5120491-5120785|+|ctg1_5067|", 28, {"locus_tag": "WP_074624988.1", "name": "DA68_RS25560", "perc_coverage": 100.0, "start": 5120474, "evalue": 5.5e-47, "genecluster": "NZ_CP015727_c9", "annotation": "hypothetical_protein", "strand": "+", "blastscore": 191, "perc_ident": 100, "end": 5120785}], ["input|c10|5121132-5122563|+|ctg1_5068|", 29, {"locus_tag": "WP_001040973.1", "name": "DA68_RS25565", "perc_coverage": 100.0, "start": 5121133, "evalue": 5.2e-284, "genecluster": "NZ_CP015727_c9", "annotation": "proline--tRNA_ligase", "strand": "+", "blastscore": 980, "perc_ident": 100, "end": 5122563}], ["input|c10|5122679-5123480|-|ctg1_5069|", 30, {"locus_tag": "WP_025966253.1", "name": "DA68_RS25570", "perc_coverage": 100.0, "start": 5122680, "evalue": 3.6e-24, "genecluster": "NZ_CP015727_c9", "annotation": "hypothetical_protein", "strand": "-", "blastscore": 116, "perc_ident": 100, "end": 5123480}], ["input|c10|5123678-5124557|+|ctg1_5070|", 31, {"locus_tag": "WP_000870141.1", "name": "DA68_RS25575", "perc_coverage": 100.0, "start": 5123679, "evalue": 1.1e-167, "genecluster": "NZ_CP015727_c9", "annotation": "ROK_family_protein", "strand": "+", "blastscore": 593, "perc_ident": 100, "end": 5124557}], ["input|c10|5124685-5125282|+|ctg1_5071|", 32, {"locus_tag": "WP_001121586.1", "name": "DA68_RS25580", "perc_coverage": 100.0, "start": 5124686, "evalue": 7.6e-112, "genecluster": "NZ_CP015727_c9", "annotation": "stress_protein", "strand": "+", "blastscore": 407, "perc_ident": 100, "end": 5125282}], ["input|c10|5124685-5125282|+|ctg1_5071|", 32, {"locus_tag": "WP_000236642.1", "name": "DA68_RS25590", "perc_coverage": 100.0, "start": 5125975, "evalue": 3.5e-40, "genecluster": "NZ_CP015727_c9", "annotation": "chemical-damaging_agent_resistance_protein_C", "strand": "+", "blastscore": 169, "perc_ident": 41, "end": 5126553}], ["input|c10|5124685-5125282|+|ctg1_5071|", 32, {"locus_tag": "WP_011109801.1", "name": "DA68_RS25585", "perc_coverage": 93.43434343434343, "start": 5125299, "evalue": 2.3e-36, "genecluster": "NZ_CP015727_c9", "annotation": "chemical-damaging_agent_resistance_protein_C", "strand": "+", "blastscore": 156, "perc_ident": 40, "end": 5125889}], ["input|c10|5125304-5125889|+|ctg1_5072|", 33, {"locus_tag": "WP_011109801.1", "name": "DA68_RS25585", "perc_coverage": 100.0, "start": 5125299, "evalue": 7.7e-109, "genecluster": "NZ_CP015727_c9", "annotation": "chemical-damaging_agent_resistance_protein_C", "strand": "+", "blastscore": 397, "perc_ident": 100, "end": 5125889}], ["input|c10|5125304-5125889|+|ctg1_5072|", 33, {"locus_tag": "WP_000236642.1", "name": "DA68_RS25590", "perc_coverage": 97.42268041237114, "start": 5125975, "evalue": 4.6e-69, "genecluster": "NZ_CP015727_c9", "annotation": "chemical-damaging_agent_resistance_protein_C", "strand": "+", "blastscore": 265, "perc_ident": 66, "end": 5126553}], ["input|c10|5125304-5125889|+|ctg1_5072|", 33, {"locus_tag": "WP_001121586.1", "name": "DA68_RS25580", "perc_coverage": 95.36082474226805, "start": 5124686, "evalue": 8.7e-36, "genecluster": "NZ_CP015727_c9", "annotation": "stress_protein", "strand": "+", "blastscore": 155, "perc_ident": 40, "end": 5125282}], ["input|c10|5125974-5126553|+|ctg1_5073|", 34, {"locus_tag": "WP_000236642.1", "name": "DA68_RS25590", "perc_coverage": 100.0, "start": 5125975, "evalue": 8.4e-108, "genecluster": "NZ_CP015727_c9", "annotation": "chemical-damaging_agent_resistance_protein_C", "strand": "+", "blastscore": 394, "perc_ident": 100, "end": 5126553}], ["input|c10|5125974-5126553|+|ctg1_5073|", 34, {"locus_tag": "WP_011109801.1", "name": "DA68_RS25585", "perc_coverage": 98.4375, "start": 5125299, "evalue": 1.6e-69, "genecluster": "NZ_CP015727_c9", "annotation": "chemical-damaging_agent_resistance_protein_C", "strand": "+", "blastscore": 267, "perc_ident": 66, "end": 5125889}], ["input|c10|5125974-5126553|+|ctg1_5073|", 34, {"locus_tag": "WP_001121586.1", "name": "DA68_RS25580", "perc_coverage": 103.125, "start": 5124686, "evalue": 5.8e-40, "genecluster": "NZ_CP015727_c9", "annotation": "stress_protein", "strand": "+", "blastscore": 168, "perc_ident": 41, "end": 5125282}], ["input|c10|5126625-5127417|+|ctg1_5074|", 35, {"locus_tag": "WP_000025688.1", "name": "DA68_RS25595", "perc_coverage": 100.0, "start": 5126626, "evalue": 6.3e-138, "genecluster": "NZ_CP015727_c9", "annotation": "DUF475_domain-containing_protein", "strand": "+", "blastscore": 494, "perc_ident": 100, "end": 5127417}]], "hits": 35, "core_gene_hits": 1, "synteny_score": 29}], [{"cluster_type": "other", "proteins": ["WP_050821517.1", "WP_001081905.1", "WP_044584085.1", "BC344_RS23930", "WP_050821519.1", "WP_065845592.1", "WP_000771985.1", "WP_050821523.1", "WP_050821526.1", "WP_050821527.1", "WP_000090967.1", "WP_000498691.1", "WP_000761076.1", "WP_074596591.1", "WP_000082906.1", "WP_077393126.1", "WP_000715568.1", "WP_000016085.1", "WP_074596585.1", "WP_050821538.1", "WP_050821541.1", "WP_000206517.1", "WP_000394369.1", "WP_016111322.1", "WP_050821542.1", "WP_050821544.1", "WP_065845593.1", "WP_050821546.1", "WP_065845594.1", "WP_074624988.1", "WP_065845595.1", "WP_050821551.1", "WP_000870141.1", "WP_001121586.1", "WP_011109801.1", "WP_000236642.1", "WP_000025688.1"], "tags": ["BC344_RS23915", "BC344_RS23920", "BC344_RS23925", "BC344_RS23930", "BC344_RS23935", "BC344_RS23940", "BC344_RS23945", "BC344_RS23950", "BC344_RS23955", "BC344_RS23960", "BC344_RS23965", "BC344_RS23970", "BC344_RS23975", "BC344_RS23980", "BC344_RS23985", "BC344_RS23990", "BC344_RS23995", "BC344_RS24000", "BC344_RS31630", "BC344_RS24005", "BC344_RS24010", "BC344_RS24015", "BC344_RS24020", "BC344_RS24025", "BC344_RS24030", "BC344_RS24035", "BC344_RS24040", "BC344_RS24045", "BC344_RS24050", "BC344_RS24055", "BC344_RS24060", "BC344_RS24065", "BC344_RS24070", "BC344_RS24075", "BC344_RS24080", "BC344_RS24085", "BC344_RS24090"], "description": "Bacillus cereus strain LCR12 scaffold_3, whole genome shotgun sequence", "cluster_label": "c10", "accession": "NZ_MCAX01000004"}, {"core_bonus": 3, "blast_score": 23108.0, "pairings": [["input|c10|5085409-5086372|+|ctg1_5038|", 0, {"locus_tag": "WP_050821517.1", "name": "BC344_RS23915", "perc_coverage": 100.0, "start": 96706, "evalue": 1.3e-174, "genecluster": "NZ_MCAX01000004_c10", "annotation": "carbamate_kinase", "strand": "+", "blastscore": 616, "perc_ident": 100, "end": 97668}], ["input|c10|5086572-5087262|+|ctg1_5039|", 1, {"locus_tag": "WP_001081905.1", "name": "BC344_RS23920", "perc_coverage": 100.0, "start": 97869, "evalue": 5.9e-124, "genecluster": "NZ_MCAX01000004_c10", "annotation": "Crp/Fnr_family_transcriptional_regulator", "strand": "+", "blastscore": 448, "perc_ident": 100, "end": 98558}], ["input|c10|5087418-5088102|+|ctg1_5040|", 2, {"locus_tag": "WP_044584085.1", "name": "BC344_RS23925", "perc_coverage": 100.0, "start": 98715, "evalue": 3.8e-123, "genecluster": "NZ_MCAX01000004_c10", "annotation": "hypothetical_protein", "strand": "+", "blastscore": 445, "perc_ident": 99, "end": 99398}], ["input|c10|5088918-5090583|+|ctg1_5042|", 4, {"locus_tag": "WP_050821519.1", "name": "BC344_RS23935", "perc_coverage": 100.0, "start": 100215, "evalue": 0.0, "genecluster": "NZ_MCAX01000004_c10", "annotation": "alpha-glucosidase", "strand": "+", "blastscore": 1154, "perc_ident": 99, "end": 101879}], ["input|c10|5090781-5092419|+|ctg1_5043|", 5, {"locus_tag": "WP_065845592.1", "name": "BC344_RS23940", "perc_coverage": 100.0, "start": 102085, "evalue": 9.8e-303, "genecluster": "NZ_MCAX01000004_c10", "annotation": "PTS_transporter_subunit_IICB", "strand": "+", "blastscore": 1043, "perc_ident": 99, "end": 103722}], ["input|c10|5092423-5093215|+|ctg1_5044|", 6, {"locus_tag": "WP_000771985.1", "name": "BC344_RS23945", "perc_coverage": 100.0, "start": 103727, "evalue": 2.1e-149, "genecluster": "NZ_MCAX01000004_c10", "annotation": "endonuclease", "strand": "+", "blastscore": 532, "perc_ident": 99, "end": 104518}], ["input|c10|5093520-5096466|+|ctg1_5045|", 7, {"locus_tag": "WP_050821523.1", "name": "BC344_RS23950", "perc_coverage": 100.0, "start": 104824, "evalue": 0.0, "genecluster": "NZ_MCAX01000004_c10", "annotation": "YhgE/Pip_domain-containing_protein", "strand": "+", "blastscore": 1513, "perc_ident": 100, "end": 107769}], ["input|c10|5096506-5098696|-|ctg1_5046|", 8, {"locus_tag": "WP_050821526.1", "name": "BC344_RS23955", "perc_coverage": 100.0, "start": 107810, "evalue": 0.0, "genecluster": "NZ_MCAX01000004_c10", "annotation": "DNA_topoisomerase_III", "strand": "-", "blastscore": 1443, "perc_ident": 100, "end": 109999}], ["input|c10|5099104-5099914|+|ctg1_5047|", 9, {"locus_tag": "WP_050821527.1", "name": "BC344_RS23960", "perc_coverage": 100.0, "start": 110539, "evalue": 9e-140, "genecluster": "NZ_MCAX01000004_c10", "annotation": "hydroxyethylthiazole_kinase", "strand": "+", "blastscore": 500, "perc_ident": 99, "end": 111348}], ["input|c10|5099929-5100589|+|ctg1_5048|", 10, {"locus_tag": "WP_000090967.1", "name": "BC344_RS23965", "perc_coverage": 100.0, "start": 111364, "evalue": 9.6e-116, "genecluster": "NZ_MCAX01000004_c10", "annotation": "thiamine_phosphate_synthase", "strand": "+", "blastscore": 420, "perc_ident": 100, "end": 112023}], ["input|c10|5100704-5102018|-|ctg1_5049|", 11, {"locus_tag": "WP_000498691.1", "name": "BC344_RS23970", "perc_coverage": 100.0, "start": 112138, "evalue": 9.5e-232, "genecluster": "NZ_MCAX01000004_c10", "annotation": "C4-dicarboxylate_ABC_transporter", "strand": "-", "blastscore": 807, "perc_ident": 99, "end": 113451}], ["input|c10|5102519-5104262|+|ctg1_5050|", 12, {"locus_tag": "WP_000761076.1", "name": "BC344_RS23975", "perc_coverage": 100.0, "start": 113953, "evalue": 1.5e-221, "genecluster": "NZ_MCAX01000004_c10", "annotation": "methyl-accepting_chemotaxis_protein", "strand": "+", "blastscore": 773, "perc_ident": 100, "end": 115695}], ["input|c10|5104394-5107976|+|ctg1_5051|", 13, {"locus_tag": "WP_074596591.1", "name": "BC344_RS23980", "perc_coverage": 83.23554065381391, "start": 116428, "evalue": 0.0, "genecluster": "NZ_MCAX01000004_c10", "annotation": "peptide_synthetase", "strand": "+", "blastscore": 1967, "perc_ident": 100, "end": 119409}], ["input|c10|5108231-5108552|+|ctg1_5052|", 14, {"locus_tag": "WP_000082906.1", "name": "BC344_RS23985", "perc_coverage": 100.0, "start": 119665, "evalue": 2e-50, "genecluster": "NZ_MCAX01000004_c10", "annotation": "thiamine-binding_protein", "strand": "+", "blastscore": 202, "perc_ident": 99, "end": 119985}], ["input|c10|5108523-5109297|+|ctg1_5053|", 15, {"locus_tag": "WP_077393126.1", "name": "BC344_RS23990", "perc_coverage": 100.0, "start": 119933, "evalue": 2.9e-132, "genecluster": "NZ_MCAX01000004_c10", "annotation": "ABC_transporter_permease", "strand": "+", "blastscore": 475, "perc_ident": 100, "end": 120730}], ["input|c10|5109293-5110292|+|ctg1_5054|", 16, {"locus_tag": "WP_000715568.1", "name": "BC344_RS23995", "perc_coverage": 100.0, "start": 120727, "evalue": 1.2e-189, "genecluster": "NZ_MCAX01000004_c10", "annotation": "ABC_transporter_substrate-binding_protein", "strand": "+", "blastscore": 666, "perc_ident": 99, "end": 121725}], ["input|c10|5110288-5111038|+|ctg1_5055|", 17, {"locus_tag": "WP_000016085.1", "name": "BC344_RS24000", "perc_coverage": 100.0, "start": 121722, "evalue": 3.8e-137, "genecluster": "NZ_MCAX01000004_c10", "annotation": "ABC_transporter_ATP-binding_protein", "strand": "+", "blastscore": 492, "perc_ident": 99, "end": 122471}], ["input|c10|5111672-5113697|-|ctg1_5056|", 18, {"locus_tag": "WP_050821538.1", "name": "BC344_RS24005", "perc_coverage": 100.0, "start": 123106, "evalue": 0.0, "genecluster": "NZ_MCAX01000004_c10", "annotation": "chitinase", "strand": "-", "blastscore": 1376, "perc_ident": 98, "end": 125130}], ["input|c10|5114068-5114218|+|ctg1_5057|", 19, {"locus_tag": "WP_050821541.1", "name": "BC344_RS24010", "perc_coverage": 100.0, "start": 125502, "evalue": 4.9e-20, "genecluster": "NZ_MCAX01000004_c10", "annotation": "DUF1992_domain-containing_protein", "strand": "+", "blastscore": 100, "perc_ident": 98, "end": 125873}], ["input|c10|5114245-5114440|+|ctg1_5058|", 20, {"locus_tag": "WP_050821541.1", "name": "BC344_RS24010", "perc_coverage": 79.6875, "start": 125502, "evalue": 9.3e-19, "genecluster": "NZ_MCAX01000004_c10", "annotation": "DUF1992_domain-containing_protein", "strand": "+", "blastscore": 96, "perc_ident": 98, "end": 125873}], ["input|c10|5114450-5114765|+|ctg1_5059|", 21, {"locus_tag": "WP_000206517.1", "name": "BC344_RS24015", "perc_coverage": 100.0, "start": 125884, "evalue": 1e-51, "genecluster": "NZ_MCAX01000004_c10", "annotation": "thioredoxin", "strand": "+", "blastscore": 207, "perc_ident": 100, "end": 126198}], ["input|c10|5115149-5115293|+|ctg1_5061|", 22, {"locus_tag": "WP_016111322.1", "name": "BC344_RS24025", "perc_coverage": 100.0, "start": 126583, "evalue": 1.3e-17, "genecluster": "NZ_MCAX01000004_c10", "annotation": "hypothetical_protein", "strand": "+", "blastscore": 92, "perc_ident": 96, "end": 126726}], ["input|c10|5115373-5115955|+|ctg1_5062|", 23, {"locus_tag": "WP_050821542.1", "name": "BC344_RS24030", "perc_coverage": 100.0, "start": 126807, "evalue": 1.2e-101, "genecluster": "NZ_MCAX01000004_c10", "annotation": "TetR_family_transcriptional_regulator", "strand": "+", "blastscore": 373, "perc_ident": 100, "end": 127388}], ["input|c10|5116021-5117254|+|ctg1_5063|", 24, {"locus_tag": "WP_050821544.1", "name": "BC344_RS24035", "perc_coverage": 100.0, "start": 127454, "evalue": 1.6e-217, "genecluster": "NZ_MCAX01000004_c10", "annotation": "MFS_transporter", "strand": "+", "blastscore": 759, "perc_ident": 99, "end": 128686}], ["input|c10|5117310-5117562|+|ctg1_5064|", 25, {"locus_tag": "WP_065845593.1", "name": "BC344_RS24040", "perc_coverage": 100.0, "start": 128743, "evalue": 1.2e-37, "genecluster": "NZ_MCAX01000004_c10", "annotation": "transcriptional_regulator", "strand": "+", "blastscore": 160, "perc_ident": 99, "end": 128994}], ["input|c10|5117631-5118915|-|ctg1_5065|", 26, {"locus_tag": "WP_050821546.1", "name": "BC344_RS24045", "perc_coverage": 100.0, "start": 129064, "evalue": 2.1e-236, "genecluster": "NZ_MCAX01000004_c10", "annotation": "MFS_transporter", "strand": "-", "blastscore": 822, "perc_ident": 100, "end": 130347}], ["input|c10|5119023-5120337|-|ctg1_5066|", 27, {"locus_tag": "WP_065845594.1", "name": "BC344_RS24050", "perc_coverage": 100.0, "start": 130456, "evalue": 2.6e-258, "genecluster": "NZ_MCAX01000004_c10", "annotation": "alkaline_phosphatase_family_protein", "strand": "-", "blastscore": 895, "perc_ident": 100, "end": 131769}], ["input|c10|5120491-5120785|+|ctg1_5067|", 28, {"locus_tag": "WP_074624988.1", "name": "BC344_RS24055", "perc_coverage": 100.0, "start": 131906, "evalue": 5.5e-47, "genecluster": "NZ_MCAX01000004_c10", "annotation": "hypothetical_protein", "strand": "+", "blastscore": 191, "perc_ident": 100, "end": 132217}], ["input|c10|5121132-5122563|+|ctg1_5068|", 29, {"locus_tag": "WP_065845595.1", "name": "BC344_RS24060", "perc_coverage": 100.0, "start": 132565, "evalue": 4.4e-283, "genecluster": "NZ_MCAX01000004_c10", "annotation": "proline--tRNA_ligase", "strand": "+", "blastscore": 977, "perc_ident": 100, "end": 133995}], ["input|c10|5122679-5123480|-|ctg1_5069|", 30, {"locus_tag": "WP_050821551.1", "name": "BC344_RS24065", "perc_coverage": 18.796992481203006, "start": 134112, "evalue": 7.8e-19, "genecluster": "NZ_MCAX01000004_c10", "annotation": "cell_wall_anchor_protein", "strand": "-", "blastscore": 99, "perc_ident": 100, "end": 135032}], ["input|c10|5123678-5124557|+|ctg1_5070|", 31, {"locus_tag": "WP_000870141.1", "name": "BC344_RS24070", "perc_coverage": 100.0, "start": 135231, "evalue": 1.1e-167, "genecluster": "NZ_MCAX01000004_c10", "annotation": "ROK_family_protein", "strand": "+", "blastscore": 593, "perc_ident": 100, "end": 136109}], ["input|c10|5124685-5125282|+|ctg1_5071|", 32, {"locus_tag": "WP_001121586.1", "name": "BC344_RS24075", "perc_coverage": 100.0, "start": 136238, "evalue": 7.6e-112, "genecluster": "NZ_MCAX01000004_c10", "annotation": "TerD_family_protein", "strand": "+", "blastscore": 407, "perc_ident": 100, "end": 136834}], ["input|c10|5124685-5125282|+|ctg1_5071|", 32, {"locus_tag": "WP_000236642.1", "name": "BC344_RS24085", "perc_coverage": 100.0, "start": 137527, "evalue": 3.5e-40, "genecluster": "NZ_MCAX01000004_c10", "annotation": "TerD_family_protein", "strand": "+", "blastscore": 169, "perc_ident": 41, "end": 138105}], ["input|c10|5124685-5125282|+|ctg1_5071|", 32, {"locus_tag": "WP_011109801.1", "name": "BC344_RS24080", "perc_coverage": 93.43434343434343, "start": 136851, "evalue": 2.3e-36, "genecluster": "NZ_MCAX01000004_c10", "annotation": "TerD_family_protein", "strand": "+", "blastscore": 156, "perc_ident": 40, "end": 137441}], ["input|c10|5125304-5125889|+|ctg1_5072|", 33, {"locus_tag": "WP_011109801.1", "name": "BC344_RS24080", "perc_coverage": 100.0, "start": 136851, "evalue": 7.7e-109, "genecluster": "NZ_MCAX01000004_c10", "annotation": "TerD_family_protein", "strand": "+", "blastscore": 397, "perc_ident": 100, "end": 137441}], ["input|c10|5125304-5125889|+|ctg1_5072|", 33, {"locus_tag": "WP_000236642.1", "name": "BC344_RS24085", "perc_coverage": 97.42268041237114, "start": 137527, "evalue": 4.6e-69, "genecluster": "NZ_MCAX01000004_c10", "annotation": "TerD_family_protein", "strand": "+", "blastscore": 265, "perc_ident": 66, "end": 138105}], ["input|c10|5125304-5125889|+|ctg1_5072|", 33, {"locus_tag": "WP_001121586.1", "name": "BC344_RS24075", "perc_coverage": 95.36082474226805, "start": 136238, "evalue": 8.7e-36, "genecluster": "NZ_MCAX01000004_c10", "annotation": "TerD_family_protein", "strand": "+", "blastscore": 155, "perc_ident": 40, "end": 136834}], ["input|c10|5125974-5126553|+|ctg1_5073|", 34, {"locus_tag": "WP_000236642.1", "name": "BC344_RS24085", "perc_coverage": 100.0, "start": 137527, "evalue": 8.4e-108, "genecluster": "NZ_MCAX01000004_c10", "annotation": "TerD_family_protein", "strand": "+", "blastscore": 394, "perc_ident": 100, "end": 138105}], ["input|c10|5125974-5126553|+|ctg1_5073|", 34, {"locus_tag": "WP_011109801.1", "name": "BC344_RS24080", "perc_coverage": 98.4375, "start": 136851, "evalue": 1.6e-69, "genecluster": "NZ_MCAX01000004_c10", "annotation": "TerD_family_protein", "strand": "+", "blastscore": 267, "perc_ident": 66, "end": 137441}], ["input|c10|5125974-5126553|+|ctg1_5073|", 34, {"locus_tag": "WP_001121586.1", "name": "BC344_RS24075", "perc_coverage": 103.125, "start": 136238, "evalue": 5.8e-40, "genecluster": "NZ_MCAX01000004_c10", "annotation": "TerD_family_protein", "strand": "+", "blastscore": 168, "perc_ident": 41, "end": 136834}], ["input|c10|5126625-5127417|+|ctg1_5074|", 35, {"locus_tag": "WP_000025688.1", "name": "BC344_RS24090", "perc_coverage": 100.0, "start": 138178, "evalue": 6.3e-138, "genecluster": "NZ_MCAX01000004_c10", "annotation": "DUF475_domain-containing_protein", "strand": "+", "blastscore": 494, "perc_ident": 100, "end": 138969}]], "hits": 35, "core_gene_hits": 1, "synteny_score": 29}], [{"cluster_type": "other", "proteins": ["WP_050821517.1", "WP_001081905.1", "WP_044584085.1", "NF53_RS02080", "WP_050821519.1", "WP_050821521.1", "WP_000771985.1", "WP_050821523.1", "WP_050821526.1", "WP_050821527.1", "WP_000090967.1", "WP_000498691.1", "WP_000761076.1", "WP_074596591.1", "WP_000082906.1", "WP_077393126.1", "WP_000715568.1", "WP_000016085.1", "WP_074596585.1", "WP_050821538.1", "WP_050821541.1", "WP_000206517.1", "WP_000394369.1", "WP_016111322.1", "WP_050821542.1", "WP_050821544.1", "WP_065845593.1", "WP_050821546.1", "WP_050821549.1", "WP_074624988.1", "WP_001040977.1", "WP_050821551.1", "WP_000870141.1", "WP_001121586.1", "WP_011109801.1", "WP_000236642.1", "WP_000025688.1"], "tags": ["NF53_RS02065", "NF53_RS02070", "NF53_RS02075", "NF53_RS02080", "NF53_RS02085", "NF53_RS02090", "NF53_RS02095", "NF53_RS02100", "NF53_RS02105", "NF53_RS02110", "NF53_RS02115", "NF53_RS02120", "NF53_RS02125", "NF53_RS02130", "NF53_RS02135", "NF53_RS02140", "NF53_RS02145", "NF53_RS02150", "NF53_RS31375", "NF53_RS02155", "NF53_RS02160", "NF53_RS02165", "NF53_RS02170", "NF53_RS02175", "NF53_RS02180", "NF53_RS02185", "NF53_RS02190", "NF53_RS02195", "NF53_RS02200", "NF53_RS02205", "NF53_RS02210", "NF53_RS02215", "NF53_RS02220", "NF53_RS02225", "NF53_RS02230", "NF53_RS02235", "NF53_RS02240"], "description": "Bacillus thuringiensis serovar indiana strain HD521, complete genome", "cluster_label": "c1", "accession": "NZ_CP010106"}, {"core_bonus": 3, "blast_score": 23108.0, "pairings": [["input|c10|5085409-5086372|+|ctg1_5038|", 0, {"locus_tag": "WP_050821517.1", "name": "NF53_RS02065", "perc_coverage": 100.0, "start": 392691, "evalue": 1.3e-174, "genecluster": "NZ_CP010106_c1", "annotation": "carbamate_kinase", "strand": "+", "blastscore": 616, "perc_ident": 100, "end": 393653}], ["input|c10|5086572-5087262|+|ctg1_5039|", 1, {"locus_tag": "WP_001081905.1", "name": "NF53_RS02070", "perc_coverage": 100.0, "start": 393854, "evalue": 5.9e-124, "genecluster": "NZ_CP010106_c1", "annotation": "Crp/Fnr_family_transcriptional_regulator", "strand": "+", "blastscore": 448, "perc_ident": 100, "end": 394543}], ["input|c10|5087418-5088102|+|ctg1_5040|", 2, {"locus_tag": "WP_044584085.1", "name": "NF53_RS02075", "perc_coverage": 100.0, "start": 394700, "evalue": 3.8e-123, "genecluster": "NZ_CP010106_c1", "annotation": "hypothetical_protein", "strand": "+", "blastscore": 445, "perc_ident": 99, "end": 395383}], ["input|c10|5088918-5090583|+|ctg1_5042|", 4, {"locus_tag": "WP_050821519.1", "name": "NF53_RS02085", "perc_coverage": 100.0, "start": 396200, "evalue": 0.0, "genecluster": "NZ_CP010106_c1", "annotation": "alpha-glucosidase", "strand": "+", "blastscore": 1154, "perc_ident": 99, "end": 397864}], ["input|c10|5090781-5092419|+|ctg1_5043|", 5, {"locus_tag": "WP_050821521.1", "name": "NF53_RS02090", "perc_coverage": 100.0, "start": 398070, "evalue": 3.4e-303, "genecluster": "NZ_CP010106_c1", "annotation": "PTS_transporter_subunit_IICB", "strand": "+", "blastscore": 1044, "perc_ident": 99, "end": 399707}], ["input|c10|5092423-5093215|+|ctg1_5044|", 6, {"locus_tag": "WP_000771985.1", "name": "NF53_RS02095", "perc_coverage": 100.0, "start": 399712, "evalue": 2.1e-149, "genecluster": "NZ_CP010106_c1", "annotation": "endonuclease", "strand": "+", "blastscore": 532, "perc_ident": 99, "end": 400503}], ["input|c10|5093520-5096466|+|ctg1_5045|", 7, {"locus_tag": "WP_050821523.1", "name": "NF53_RS02100", "perc_coverage": 100.0, "start": 400809, "evalue": 0.0, "genecluster": "NZ_CP010106_c1", "annotation": "YhgE/Pip_domain-containing_protein", "strand": "+", "blastscore": 1513, "perc_ident": 100, "end": 403754}], ["input|c10|5096506-5098696|-|ctg1_5046|", 8, {"locus_tag": "WP_050821526.1", "name": "NF53_RS02105", "perc_coverage": 100.0, "start": 403795, "evalue": 0.0, "genecluster": "NZ_CP010106_c1", "annotation": "DNA_topoisomerase_III", "strand": "-", "blastscore": 1443, "perc_ident": 100, "end": 405984}], ["input|c10|5099104-5099914|+|ctg1_5047|", 9, {"locus_tag": "WP_050821527.1", "name": "NF53_RS02110", "perc_coverage": 100.0, "start": 406524, "evalue": 9e-140, "genecluster": "NZ_CP010106_c1", "annotation": "hydroxyethylthiazole_kinase", "strand": "+", "blastscore": 500, "perc_ident": 99, "end": 407333}], ["input|c10|5099929-5100589|+|ctg1_5048|", 10, {"locus_tag": "WP_000090967.1", "name": "NF53_RS02115", "perc_coverage": 100.0, "start": 407349, "evalue": 9.6e-116, "genecluster": "NZ_CP010106_c1", "annotation": "thiamine_phosphate_synthase", "strand": "+", "blastscore": 420, "perc_ident": 100, "end": 408008}], ["input|c10|5100704-5102018|-|ctg1_5049|", 11, {"locus_tag": "WP_000498691.1", "name": "NF53_RS02120", "perc_coverage": 100.0, "start": 408123, "evalue": 9.5e-232, "genecluster": "NZ_CP010106_c1", "annotation": "C4-dicarboxylate_ABC_transporter", "strand": "-", "blastscore": 807, "perc_ident": 99, "end": 409436}], ["input|c10|5102519-5104262|+|ctg1_5050|", 12, {"locus_tag": "WP_000761076.1", "name": "NF53_RS02125", "perc_coverage": 100.0, "start": 409938, "evalue": 1.5e-221, "genecluster": "NZ_CP010106_c1", "annotation": "methyl-accepting_chemotaxis_protein", "strand": "+", "blastscore": 773, "perc_ident": 100, "end": 411680}], ["input|c10|5104394-5107976|+|ctg1_5051|", 13, {"locus_tag": "WP_074596591.1", "name": "NF53_RS02130", "perc_coverage": 83.23554065381391, "start": 412413, "evalue": 0.0, "genecluster": "NZ_CP010106_c1", "annotation": "peptide_synthetase", "strand": "+", "blastscore": 1967, "perc_ident": 100, "end": 415394}], ["input|c10|5108231-5108552|+|ctg1_5052|", 14, {"locus_tag": "WP_000082906.1", "name": "NF53_RS02135", "perc_coverage": 100.0, "start": 415650, "evalue": 2e-50, "genecluster": "NZ_CP010106_c1", "annotation": "thiamine-binding_protein", "strand": "+", "blastscore": 202, "perc_ident": 99, "end": 415970}], ["input|c10|5108523-5109297|+|ctg1_5053|", 15, {"locus_tag": "WP_077393126.1", "name": "NF53_RS02140", "perc_coverage": 100.0, "start": 415918, "evalue": 2.9e-132, "genecluster": "NZ_CP010106_c1", "annotation": "ABC_transporter_permease", "strand": "+", "blastscore": 475, "perc_ident": 100, "end": 416715}], ["input|c10|5109293-5110292|+|ctg1_5054|", 16, {"locus_tag": "WP_000715568.1", "name": "NF53_RS02145", "perc_coverage": 100.0, "start": 416712, "evalue": 1.2e-189, "genecluster": "NZ_CP010106_c1", "annotation": "ABC_transporter_substrate-binding_protein", "strand": "+", "blastscore": 666, "perc_ident": 99, "end": 417710}], ["input|c10|5110288-5111038|+|ctg1_5055|", 17, {"locus_tag": "WP_000016085.1", "name": "NF53_RS02150", "perc_coverage": 100.0, "start": 417707, "evalue": 3.8e-137, "genecluster": "NZ_CP010106_c1", "annotation": "ABC_transporter_ATP-binding_protein", "strand": "+", "blastscore": 492, "perc_ident": 99, "end": 418456}], ["input|c10|5111672-5113697|-|ctg1_5056|", 18, {"locus_tag": "WP_050821538.1", "name": "NF53_RS02155", "perc_coverage": 100.0, "start": 419091, "evalue": 0.0, "genecluster": "NZ_CP010106_c1", "annotation": "chitinase", "strand": "-", "blastscore": 1376, "perc_ident": 98, "end": 421115}], ["input|c10|5114068-5114218|+|ctg1_5057|", 19, {"locus_tag": "WP_050821541.1", "name": "NF53_RS02160", "perc_coverage": 100.0, "start": 421487, "evalue": 4.9e-20, "genecluster": "NZ_CP010106_c1", "annotation": "DUF1992_domain-containing_protein", "strand": "+", "blastscore": 100, "perc_ident": 98, "end": 421858}], ["input|c10|5114245-5114440|+|ctg1_5058|", 20, {"locus_tag": "WP_050821541.1", "name": "NF53_RS02160", "perc_coverage": 79.6875, "start": 421487, "evalue": 9.3e-19, "genecluster": "NZ_CP010106_c1", "annotation": "DUF1992_domain-containing_protein", "strand": "+", "blastscore": 96, "perc_ident": 98, "end": 421858}], ["input|c10|5114450-5114765|+|ctg1_5059|", 21, {"locus_tag": "WP_000206517.1", "name": "NF53_RS02165", "perc_coverage": 100.0, "start": 421869, "evalue": 1e-51, "genecluster": "NZ_CP010106_c1", "annotation": "thioredoxin", "strand": "+", "blastscore": 207, "perc_ident": 100, "end": 422183}], ["input|c10|5115149-5115293|+|ctg1_5061|", 22, {"locus_tag": "WP_016111322.1", "name": "NF53_RS02175", "perc_coverage": 100.0, "start": 422568, "evalue": 1.3e-17, "genecluster": "NZ_CP010106_c1", "annotation": "hypothetical_protein", "strand": "+", "blastscore": 92, "perc_ident": 96, "end": 422711}], ["input|c10|5115373-5115955|+|ctg1_5062|", 23, {"locus_tag": "WP_050821542.1", "name": "NF53_RS02180", "perc_coverage": 100.0, "start": 422792, "evalue": 1.2e-101, "genecluster": "NZ_CP010106_c1", "annotation": "TetR_family_transcriptional_regulator", "strand": "+", "blastscore": 373, "perc_ident": 100, "end": 423373}], ["input|c10|5116021-5117254|+|ctg1_5063|", 24, {"locus_tag": "WP_050821544.1", "name": "NF53_RS02185", "perc_coverage": 100.0, "start": 423439, "evalue": 1.6e-217, "genecluster": "NZ_CP010106_c1", "annotation": "MFS_transporter", "strand": "+", "blastscore": 759, "perc_ident": 99, "end": 424671}], ["input|c10|5117310-5117562|+|ctg1_5064|", 25, {"locus_tag": "WP_065845593.1", "name": "NF53_RS02190", "perc_coverage": 100.0, "start": 424728, "evalue": 1.2e-37, "genecluster": "NZ_CP010106_c1", "annotation": "transcriptional_regulator", "strand": "+", "blastscore": 160, "perc_ident": 99, "end": 424979}], ["input|c10|5117631-5118915|-|ctg1_5065|", 26, {"locus_tag": "WP_050821546.1", "name": "NF53_RS02195", "perc_coverage": 100.0, "start": 425049, "evalue": 2.1e-236, "genecluster": "NZ_CP010106_c1", "annotation": "MFS_transporter", "strand": "-", "blastscore": 822, "perc_ident": 100, "end": 426332}], ["input|c10|5119023-5120337|-|ctg1_5066|", 27, {"locus_tag": "WP_050821549.1", "name": "NF53_RS02200", "perc_coverage": 100.0, "start": 426441, "evalue": 1.7e-257, "genecluster": "NZ_CP010106_c1", "annotation": "alkaline_phosphatase_family_protein", "strand": "-", "blastscore": 892, "perc_ident": 99, "end": 427754}], ["input|c10|5120491-5120785|+|ctg1_5067|", 28, {"locus_tag": "WP_074624988.1", "name": "NF53_RS02205", "perc_coverage": 100.0, "start": 427891, "evalue": 5.5e-47, "genecluster": "NZ_CP010106_c1", "annotation": "hypothetical_protein", "strand": "+", "blastscore": 191, "perc_ident": 100, "end": 428202}], ["input|c10|5121132-5122563|+|ctg1_5068|", 29, {"locus_tag": "WP_001040977.1", "name": "NF53_RS02210", "perc_coverage": 100.0, "start": 428550, "evalue": 1.2e-283, "genecluster": "NZ_CP010106_c1", "annotation": "proline--tRNA_ligase", "strand": "+", "blastscore": 979, "perc_ident": 100, "end": 429980}], ["input|c10|5122679-5123480|-|ctg1_5069|", 30, {"locus_tag": "WP_050821551.1", "name": "NF53_RS02215", "perc_coverage": 18.796992481203006, "start": 430097, "evalue": 7.8e-19, "genecluster": "NZ_CP010106_c1", "annotation": "cell_wall_anchor_protein", "strand": "-", "blastscore": 99, "perc_ident": 100, "end": 431017}], ["input|c10|5123678-5124557|+|ctg1_5070|", 31, {"locus_tag": "WP_000870141.1", "name": "NF53_RS02220", "perc_coverage": 100.0, "start": 431216, "evalue": 1.1e-167, "genecluster": "NZ_CP010106_c1", "annotation": "ROK_family_protein", "strand": "+", "blastscore": 593, "perc_ident": 100, "end": 432094}], ["input|c10|5124685-5125282|+|ctg1_5071|", 32, {"locus_tag": "WP_001121586.1", "name": "NF53_RS02225", "perc_coverage": 100.0, "start": 432223, "evalue": 7.6e-112, "genecluster": "NZ_CP010106_c1", "annotation": "stress_protein", "strand": "+", "blastscore": 407, "perc_ident": 100, "end": 432819}], ["input|c10|5124685-5125282|+|ctg1_5071|", 32, {"locus_tag": "WP_000236642.1", "name": "NF53_RS02235", "perc_coverage": 100.0, "start": 433512, "evalue": 3.5e-40, "genecluster": "NZ_CP010106_c1", "annotation": "chemical-damaging_agent_resistance_protein_C", "strand": "+", "blastscore": 169, "perc_ident": 41, "end": 434090}], ["input|c10|5124685-5125282|+|ctg1_5071|", 32, {"locus_tag": "WP_011109801.1", "name": "NF53_RS02230", "perc_coverage": 93.43434343434343, "start": 432836, "evalue": 2.3e-36, "genecluster": "NZ_CP010106_c1", "annotation": "chemical-damaging_agent_resistance_protein_C", "strand": "+", "blastscore": 156, "perc_ident": 40, "end": 433426}], ["input|c10|5125304-5125889|+|ctg1_5072|", 33, {"locus_tag": "WP_011109801.1", "name": "NF53_RS02230", "perc_coverage": 100.0, "start": 432836, "evalue": 7.7e-109, "genecluster": "NZ_CP010106_c1", "annotation": "chemical-damaging_agent_resistance_protein_C", "strand": "+", "blastscore": 397, "perc_ident": 100, "end": 433426}], ["input|c10|5125304-5125889|+|ctg1_5072|", 33, {"locus_tag": "WP_000236642.1", "name": "NF53_RS02235", "perc_coverage": 97.42268041237114, "start": 433512, "evalue": 4.6e-69, "genecluster": "NZ_CP010106_c1", "annotation": "chemical-damaging_agent_resistance_protein_C", "strand": "+", "blastscore": 265, "perc_ident": 66, "end": 434090}], ["input|c10|5125304-5125889|+|ctg1_5072|", 33, {"locus_tag": "WP_001121586.1", "name": "NF53_RS02225", "perc_coverage": 95.36082474226805, "start": 432223, "evalue": 8.7e-36, "genecluster": "NZ_CP010106_c1", "annotation": "stress_protein", "strand": "+", "blastscore": 155, "perc_ident": 40, "end": 432819}], ["input|c10|5125974-5126553|+|ctg1_5073|", 34, {"locus_tag": "WP_000236642.1", "name": "NF53_RS02235", "perc_coverage": 100.0, "start": 433512, "evalue": 8.4e-108, "genecluster": "NZ_CP010106_c1", "annotation": "chemical-damaging_agent_resistance_protein_C", "strand": "+", "blastscore": 394, "perc_ident": 100, "end": 434090}], ["input|c10|5125974-5126553|+|ctg1_5073|", 34, {"locus_tag": "WP_011109801.1", "name": "NF53_RS02230", "perc_coverage": 98.4375, "start": 432836, "evalue": 1.6e-69, "genecluster": "NZ_CP010106_c1", "annotation": "chemical-damaging_agent_resistance_protein_C", "strand": "+", "blastscore": 267, "perc_ident": 66, "end": 433426}], ["input|c10|5125974-5126553|+|ctg1_5073|", 34, {"locus_tag": "WP_001121586.1", "name": "NF53_RS02225", "perc_coverage": 103.125, "start": 432223, "evalue": 5.8e-40, "genecluster": "NZ_CP010106_c1", "annotation": "stress_protein", "strand": "+", "blastscore": 168, "perc_ident": 41, "end": 432819}], ["input|c10|5126625-5127417|+|ctg1_5074|", 35, {"locus_tag": "WP_000025688.1", "name": "NF53_RS02240", "perc_coverage": 100.0, "start": 434163, "evalue": 6.3e-138, "genecluster": "NZ_CP010106_c1", "annotation": "DUF475_domain-containing_protein", "strand": "+", "blastscore": 494, "perc_ident": 100, "end": 434954}]], "hits": 35, "core_gene_hits": 1, "synteny_score": 29}], [{"cluster_type": "other", "proteins": ["WP_000113947.1", "WP_001081905.1", "WP_061140014.1", "AU379_RS25450", "WP_030022710.1", "WP_030022712.1", "WP_000771985.1", "WP_061140015.1", "WP_061140016.1", "WP_001056095.1", "WP_000090967.1", "WP_000498691.1", "WP_061140017.1", "WP_082179520.1", "WP_000082906.1", "WP_082770015.1", "WP_000715568.1", "WP_000016085.1", "WP_074596585.1", "WP_050821538.1", "WP_050821541.1", "WP_061140020.1", "WP_000394369.1", "WP_016111322.1", "WP_001254433.1", "WP_000992566.1", "WP_065845593.1", "WP_000738811.1", "WP_000356423.1", "WP_074624988.1", "WP_061140021.1", "WP_061140022.1", "WP_000666107.1", "WP_001121586.1", "WP_011109801.1", "WP_000236642.1", "WP_000025688.1"], "tags": ["AU379_RS25435", "AU379_RS25440", "AU379_RS25445", "AU379_RS25450", "AU379_RS25455", "AU379_RS25460", "AU379_RS25465", "AU379_RS25470", "AU379_RS25475", "AU379_RS25480", "AU379_RS25485", "AU379_RS25490", "AU379_RS25495", "AU379_RS25500", "AU379_RS25505", "AU379_RS25510", "AU379_RS25515", "AU379_RS25520", "AU379_RS30065", "AU379_RS25525", "AU379_RS25530", "AU379_RS25535", "AU379_RS25540", "AU379_RS25545", "AU379_RS25550", "AU379_RS25555", "AU379_RS25560", "AU379_RS25565", "AU379_RS25570", "AU379_RS25575", "AU379_RS25580", "AU379_RS25585", "AU379_RS25590", "AU379_RS25595", "AU379_RS25600", "AU379_RS25605", "AU379_RS25610"], "description": "Bacillus sp. JH7 scaffold_5, whole genome shotgun sequence", "cluster_label": "c11", "accession": "NZ_LPUS01000031"}, {"core_bonus": 3, "blast_score": 22746.0, "pairings": [["input|c10|5085409-5086372|+|ctg1_5038|", 0, {"locus_tag": "WP_000113947.1", "name": "AU379_RS25435", "perc_coverage": 100.0, "start": 103564, "evalue": 2.7e-175, "genecluster": "NZ_LPUS01000031_c11", "annotation": "carbamate_kinase", "strand": "+", "blastscore": 619, "perc_ident": 100, "end": 104526}], ["input|c10|5086572-5087262|+|ctg1_5039|", 1, {"locus_tag": "WP_001081905.1", "name": "AU379_RS25440", "perc_coverage": 100.0, "start": 104727, "evalue": 5.9e-124, "genecluster": "NZ_LPUS01000031_c11", "annotation": "Crp/Fnr_family_transcriptional_regulator", "strand": "+", "blastscore": 448, "perc_ident": 100, "end": 105416}], ["input|c10|5087418-5088102|+|ctg1_5040|", 2, {"locus_tag": "WP_061140014.1", "name": "AU379_RS25445", "perc_coverage": 100.0, "start": 105573, "evalue": 1.9e-122, "genecluster": "NZ_LPUS01000031_c11", "annotation": "hypothetical_protein", "strand": "+", "blastscore": 443, "perc_ident": 98, "end": 106256}], ["input|c10|5088918-5090583|+|ctg1_5042|", 4, {"locus_tag": "WP_030022710.1", "name": "AU379_RS25455", "perc_coverage": 100.0, "start": 107072, "evalue": 0.0, "genecluster": "NZ_LPUS01000031_c11", "annotation": "alpha-glucosidase", "strand": "+", "blastscore": 1161, "perc_ident": 100, "end": 108736}], ["input|c10|5090781-5092419|+|ctg1_5043|", 5, {"locus_tag": "WP_030022712.1", "name": "AU379_RS25460", "perc_coverage": 100.0, "start": 108937, "evalue": 4.7e-305, "genecluster": "NZ_LPUS01000031_c11", "annotation": "PTS_transporter_subunit_IICB", "strand": "+", "blastscore": 1050, "perc_ident": 100, "end": 110574}], ["input|c10|5092423-5093215|+|ctg1_5044|", 6, {"locus_tag": "WP_000771985.1", "name": "AU379_RS25465", "perc_coverage": 100.0, "start": 110579, "evalue": 2.1e-149, "genecluster": "NZ_LPUS01000031_c11", "annotation": "endonuclease", "strand": "+", "blastscore": 532, "perc_ident": 99, "end": 111370}], ["input|c10|5093520-5096466|+|ctg1_5045|", 7, {"locus_tag": "WP_061140015.1", "name": "AU379_RS25470", "perc_coverage": 100.0, "start": 111676, "evalue": 0.0, "genecluster": "NZ_LPUS01000031_c11", "annotation": "YhgE/Pip_domain-containing_protein", "strand": "+", "blastscore": 1163, "perc_ident": 81, "end": 114537}], ["input|c10|5096506-5098696|-|ctg1_5046|", 8, {"locus_tag": "WP_061140016.1", "name": "AU379_RS25475", "perc_coverage": 100.0, "start": 114578, "evalue": 0.0, "genecluster": "NZ_LPUS01000031_c11", "annotation": "DNA_topoisomerase_III", "strand": "-", "blastscore": 1442, "perc_ident": 100, "end": 116767}], ["input|c10|5099104-5099914|+|ctg1_5047|", 9, {"locus_tag": "WP_001056095.1", "name": "AU379_RS25480", "perc_coverage": 100.0, "start": 117176, "evalue": 3.1e-140, "genecluster": "NZ_LPUS01000031_c11", "annotation": "hydroxyethylthiazole_kinase", "strand": "+", "blastscore": 502, "perc_ident": 100, "end": 117985}], ["input|c10|5099929-5100589|+|ctg1_5048|", 10, {"locus_tag": "WP_000090967.1", "name": "AU379_RS25485", "perc_coverage": 100.0, "start": 118001, "evalue": 9.6e-116, "genecluster": "NZ_LPUS01000031_c11", "annotation": "thiamine_phosphate_synthase", "strand": "+", "blastscore": 420, "perc_ident": 100, "end": 118660}], ["input|c10|5100704-5102018|-|ctg1_5049|", 11, {"locus_tag": "WP_000498691.1", "name": "AU379_RS25490", "perc_coverage": 100.0, "start": 118775, "evalue": 9.5e-232, "genecluster": "NZ_LPUS01000031_c11", "annotation": "C4-dicarboxylate_ABC_transporter", "strand": "-", "blastscore": 807, "perc_ident": 99, "end": 120088}], ["input|c10|5102519-5104262|+|ctg1_5050|", 12, {"locus_tag": "WP_061140017.1", "name": "AU379_RS25495", "perc_coverage": 100.0, "start": 120591, "evalue": 1.9e-219, "genecluster": "NZ_LPUS01000031_c11", "annotation": "methyl-accepting_chemotaxis_protein", "strand": "+", "blastscore": 766, "perc_ident": 99, "end": 122333}], ["input|c10|5104394-5107976|+|ctg1_5051|", 13, {"locus_tag": "WP_082179520.1", "name": "AU379_RS25500", "perc_coverage": 83.23554065381391, "start": 123070, "evalue": 0.0, "genecluster": "NZ_LPUS01000031_c11", "annotation": "peptide_synthetase", "strand": "+", "blastscore": 1969, "perc_ident": 100, "end": 126051}], ["input|c10|5108231-5108552|+|ctg1_5052|", 14, {"locus_tag": "WP_000082906.1", "name": "AU379_RS25505", "perc_coverage": 100.0, "start": 126307, "evalue": 2e-50, "genecluster": "NZ_LPUS01000031_c11", "annotation": "thiamine-binding_protein", "strand": "+", "blastscore": 202, "perc_ident": 99, "end": 126627}], ["input|c10|5108523-5109297|+|ctg1_5053|", 15, {"locus_tag": "WP_082770015.1", "name": "AU379_RS25510", "perc_coverage": 100.0, "start": 126575, "evalue": 1.5e-131, "genecluster": "NZ_LPUS01000031_c11", "annotation": "ABC_transporter_permease", "strand": "+", "blastscore": 473, "perc_ident": 99, "end": 127372}], ["input|c10|5109293-5110292|+|ctg1_5054|", 16, {"locus_tag": "WP_000715568.1", "name": "AU379_RS25515", "perc_coverage": 100.0, "start": 127369, "evalue": 1.2e-189, "genecluster": "NZ_LPUS01000031_c11", "annotation": "ABC_transporter_substrate-binding_protein", "strand": "+", "blastscore": 666, "perc_ident": 99, "end": 128367}], ["input|c10|5110288-5111038|+|ctg1_5055|", 17, {"locus_tag": "WP_000016085.1", "name": "AU379_RS25520", "perc_coverage": 100.0, "start": 128364, "evalue": 3.8e-137, "genecluster": "NZ_LPUS01000031_c11", "annotation": "ABC_transporter_ATP-binding_protein", "strand": "+", "blastscore": 492, "perc_ident": 99, "end": 129113}], ["input|c10|5111672-5113697|-|ctg1_5056|", 18, {"locus_tag": "WP_050821538.1", "name": "AU379_RS25525", "perc_coverage": 100.0, "start": 129748, "evalue": 0.0, "genecluster": "NZ_LPUS01000031_c11", "annotation": "chitinase", "strand": "-", "blastscore": 1376, "perc_ident": 98, "end": 131772}], ["input|c10|5114068-5114218|+|ctg1_5057|", 19, {"locus_tag": "WP_050821541.1", "name": "AU379_RS25530", "perc_coverage": 100.0, "start": 132144, "evalue": 4.9e-20, "genecluster": "NZ_LPUS01000031_c11", "annotation": "DUF1992_domain-containing_protein", "strand": "+", "blastscore": 100, "perc_ident": 98, "end": 132515}], ["input|c10|5114245-5114440|+|ctg1_5058|", 20, {"locus_tag": "WP_050821541.1", "name": "AU379_RS25530", "perc_coverage": 79.6875, "start": 132144, "evalue": 9.3e-19, "genecluster": "NZ_LPUS01000031_c11", "annotation": "DUF1992_domain-containing_protein", "strand": "+", "blastscore": 96, "perc_ident": 98, "end": 132515}], ["input|c10|5114450-5114765|+|ctg1_5059|", 21, {"locus_tag": "WP_061140020.1", "name": "AU379_RS25535", "perc_coverage": 100.0, "start": 132526, "evalue": 5.1e-51, "genecluster": "NZ_LPUS01000031_c11", "annotation": "thioredoxin", "strand": "+", "blastscore": 204, "perc_ident": 99, "end": 132840}], ["input|c10|5115149-5115293|+|ctg1_5061|", 22, {"locus_tag": "WP_016111322.1", "name": "AU379_RS25545", "perc_coverage": 100.0, "start": 133225, "evalue": 1.3e-17, "genecluster": "NZ_LPUS01000031_c11", "annotation": "hypothetical_protein", "strand": "+", "blastscore": 92, "perc_ident": 96, "end": 133368}], ["input|c10|5115373-5115955|+|ctg1_5062|", 23, {"locus_tag": "WP_001254433.1", "name": "AU379_RS25550", "perc_coverage": 100.0, "start": 133449, "evalue": 5.3e-102, "genecluster": "NZ_LPUS01000031_c11", "annotation": "TetR_family_transcriptional_regulator", "strand": "+", "blastscore": 374, "perc_ident": 100, "end": 134030}], ["input|c10|5116021-5117254|+|ctg1_5063|", 24, {"locus_tag": "WP_000992566.1", "name": "AU379_RS25555", "perc_coverage": 100.0, "start": 134097, "evalue": 5.1e-219, "genecluster": "NZ_LPUS01000031_c11", "annotation": "MFS_transporter", "strand": "+", "blastscore": 764, "perc_ident": 100, "end": 135329}], ["input|c10|5117310-5117562|+|ctg1_5064|", 25, {"locus_tag": "WP_065845593.1", "name": "AU379_RS25560", "perc_coverage": 100.0, "start": 135386, "evalue": 1.2e-37, "genecluster": "NZ_LPUS01000031_c11", "annotation": "transcriptional_regulator", "strand": "+", "blastscore": 160, "perc_ident": 99, "end": 135637}], ["input|c10|5117631-5118915|-|ctg1_5065|", 26, {"locus_tag": "WP_000738811.1", "name": "AU379_RS25565", "perc_coverage": 100.0, "start": 135707, "evalue": 7.3e-237, "genecluster": "NZ_LPUS01000031_c11", "annotation": "MFS_transporter", "strand": "-", "blastscore": 824, "perc_ident": 100, "end": 136990}], ["input|c10|5119023-5120337|-|ctg1_5066|", 27, {"locus_tag": "WP_000356423.1", "name": "AU379_RS25570", "perc_coverage": 100.0, "start": 137099, "evalue": 3.1e-259, "genecluster": "NZ_LPUS01000031_c11", "annotation": "alkaline_phosphatase_family_protein", "strand": "-", "blastscore": 898, "perc_ident": 100, "end": 138412}], ["input|c10|5120491-5120785|+|ctg1_5067|", 28, {"locus_tag": "WP_074624988.1", "name": "AU379_RS25575", "perc_coverage": 100.0, "start": 138549, "evalue": 5.5e-47, "genecluster": "NZ_LPUS01000031_c11", "annotation": "hypothetical_protein", "strand": "+", "blastscore": 191, "perc_ident": 100, "end": 138860}], ["input|c10|5121132-5122563|+|ctg1_5068|", 29, {"locus_tag": "WP_061140021.1", "name": "AU379_RS25580", "perc_coverage": 100.0, "start": 139208, "evalue": 2.2e-282, "genecluster": "NZ_LPUS01000031_c11", "annotation": "proline--tRNA_ligase", "strand": "+", "blastscore": 975, "perc_ident": 99, "end": 140638}], ["input|c10|5122679-5123480|-|ctg1_5069|", 30, {"locus_tag": "WP_061140022.1", "name": "AU379_RS25585", "perc_coverage": 18.796992481203006, "start": 140755, "evalue": 7.8e-19, "genecluster": "NZ_LPUS01000031_c11", "annotation": "cell_wall_anchor_protein", "strand": "-", "blastscore": 99, "perc_ident": 100, "end": 141738}], ["input|c10|5123678-5124557|+|ctg1_5070|", 31, {"locus_tag": "WP_000666107.1", "name": "AU379_RS25590", "perc_coverage": 100.0, "start": 141940, "evalue": 2.5e-159, "genecluster": "NZ_LPUS01000031_c11", "annotation": "ROK_family_protein", "strand": "+", "blastscore": 566, "perc_ident": 95, "end": 142818}], ["input|c10|5124685-5125282|+|ctg1_5071|", 32, {"locus_tag": "WP_001121586.1", "name": "AU379_RS25595", "perc_coverage": 100.0, "start": 142947, "evalue": 7.6e-112, "genecluster": "NZ_LPUS01000031_c11", "annotation": "stress_protein", "strand": "+", "blastscore": 407, "perc_ident": 100, "end": 143543}], ["input|c10|5124685-5125282|+|ctg1_5071|", 32, {"locus_tag": "WP_000236642.1", "name": "AU379_RS25605", "perc_coverage": 100.0, "start": 144236, "evalue": 3.5e-40, "genecluster": "NZ_LPUS01000031_c11", "annotation": "chemical-damaging_agent_resistance_protein_C", "strand": "+", "blastscore": 169, "perc_ident": 41, "end": 144814}], ["input|c10|5124685-5125282|+|ctg1_5071|", 32, {"locus_tag": "WP_011109801.1", "name": "AU379_RS25600", "perc_coverage": 93.43434343434343, "start": 143560, "evalue": 2.3e-36, "genecluster": "NZ_LPUS01000031_c11", "annotation": "chemical-damaging_agent_resistance_protein_C", "strand": "+", "blastscore": 156, "perc_ident": 40, "end": 144150}], ["input|c10|5125304-5125889|+|ctg1_5072|", 33, {"locus_tag": "WP_011109801.1", "name": "AU379_RS25600", "perc_coverage": 100.0, "start": 143560, "evalue": 7.7e-109, "genecluster": "NZ_LPUS01000031_c11", "annotation": "chemical-damaging_agent_resistance_protein_C", "strand": "+", "blastscore": 397, "perc_ident": 100, "end": 144150}], ["input|c10|5125304-5125889|+|ctg1_5072|", 33, {"locus_tag": "WP_000236642.1", "name": "AU379_RS25605", "perc_coverage": 97.42268041237114, "start": 144236, "evalue": 4.6e-69, "genecluster": "NZ_LPUS01000031_c11", "annotation": "chemical-damaging_agent_resistance_protein_C", "strand": "+", "blastscore": 265, "perc_ident": 66, "end": 144814}], ["input|c10|5125304-5125889|+|ctg1_5072|", 33, {"locus_tag": "WP_001121586.1", "name": "AU379_RS25595", "perc_coverage": 95.36082474226805, "start": 142947, "evalue": 8.7e-36, "genecluster": "NZ_LPUS01000031_c11", "annotation": "stress_protein", "strand": "+", "blastscore": 155, "perc_ident": 40, "end": 143543}], ["input|c10|5125974-5126553|+|ctg1_5073|", 34, {"locus_tag": "WP_000236642.1", "name": "AU379_RS25605", "perc_coverage": 100.0, "start": 144236, "evalue": 8.4e-108, "genecluster": "NZ_LPUS01000031_c11", "annotation": "chemical-damaging_agent_resistance_protein_C", "strand": "+", "blastscore": 394, "perc_ident": 100, "end": 144814}], ["input|c10|5125974-5126553|+|ctg1_5073|", 34, {"locus_tag": "WP_011109801.1", "name": "AU379_RS25600", "perc_coverage": 98.4375, "start": 143560, "evalue": 1.6e-69, "genecluster": "NZ_LPUS01000031_c11", "annotation": "chemical-damaging_agent_resistance_protein_C", "strand": "+", "blastscore": 267, "perc_ident": 66, "end": 144150}], ["input|c10|5125974-5126553|+|ctg1_5073|", 34, {"locus_tag": "WP_001121586.1", "name": "AU379_RS25595", "perc_coverage": 103.125, "start": 142947, "evalue": 5.8e-40, "genecluster": "NZ_LPUS01000031_c11", "annotation": "stress_protein", "strand": "+", "blastscore": 168, "perc_ident": 41, "end": 143543}], ["input|c10|5126625-5127417|+|ctg1_5074|", 35, {"locus_tag": "WP_000025688.1", "name": "AU379_RS25610", "perc_coverage": 100.0, "start": 144887, "evalue": 6.3e-138, "genecluster": "NZ_LPUS01000031_c11", "annotation": "DUF475_domain-containing_protein", "strand": "+", "blastscore": 494, "perc_ident": 100, "end": 145678}]], "hits": 35, "core_gene_hits": 1, "synteny_score": 29}], [{"cluster_type": "other", "proteins": ["WP_001081905.1", "WP_044307357.1", "WP_025710036.1", "WP_001044710.1", "WP_000705560.1", "WP_049106506.1", "WP_016121528.1", "WP_044307355.1", "WP_044307354.1", "WP_006916691.1", "WP_025710029.1", "WP_000761083.1", "WP_074618911.1", "WP_000082906.1", "WP_077393126.1", "WP_000715573.1", "WP_000015772.1", "WP_002023130.1", "WP_074618907.1", "WP_071686393.1", "WP_000382375.1", "WP_000206514.1", "WP_000505774.1", "WP_000817973.1", "WP_001254452.1", "WP_044307350.1", "WP_002023181.1", "WP_000738816.1", "WP_000356414.1", "WP_002023182.1", "WP_006927466.1", "WP_074618908.1", "WP_074618909.1", "WP_001121586.1", "WP_011109801.1", "WP_000236643.1", "WP_000025704.1"], "tags": ["BHL34_RS10805", "BHL34_RS10810", "BHL34_RS10815", "BHL34_RS10820", "BHL34_RS10825", "BHL34_RS10830", "BHL34_RS10835", "BHL34_RS10840", "BHL34_RS10845", "BHL34_RS10850", "BHL34_RS10855", "BHL34_RS10860", "BHL34_RS10865", "BHL34_RS10870", "BHL34_RS10875", "BHL34_RS10880", "BHL34_RS10885", "BHL34_RS10890", "BHL34_RS10895", "BHL34_RS10900", "BHL34_RS10905", "BHL34_RS10910", "BHL34_RS10915", "BHL34_RS10920", "BHL34_RS10925", "BHL34_RS10930", "BHL34_RS10935", "BHL34_RS10940", "BHL34_RS10945", "BHL34_RS10950", "BHL34_RS10955", "BHL34_RS10960", "BHL34_RS10965", "BHL34_RS10970", "BHL34_RS10975", "BHL34_RS10980", "BHL34_RS10985"], "description": "Bacillus cereus strain MOD1_Bc77 Bc77_contig_8, whole genome shotgun sequence", "cluster_label": "c14", "accession": "NZ_MIFP01000008"}, {"core_bonus": 3, "blast_score": 22684.0, "pairings": [["input|c10|5086572-5087262|+|ctg1_5039|", 1, {"locus_tag": "WP_001081905.1", "name": "BHL34_RS10805", "perc_coverage": 100.0, "start": 93542, "evalue": 5.9e-124, "genecluster": "NZ_MIFP01000008_c14", "annotation": "Crp/Fnr_family_transcriptional_regulator", "strand": "+", "blastscore": 448, "perc_ident": 100, "end": 94231}], ["input|c10|5087418-5088102|+|ctg1_5040|", 2, {"locus_tag": "WP_044307357.1", "name": "BHL34_RS10810", "perc_coverage": 100.0, "start": 94387, "evalue": 9.3e-122, "genecluster": "NZ_MIFP01000008_c14", "annotation": "hypothetical_protein", "strand": "+", "blastscore": 440, "perc_ident": 97, "end": 95070}], ["input|c10|5088226-5088601|-|ctg1_5041|", 3, {"locus_tag": "WP_025710036.1", "name": "BHL34_RS10815", "perc_coverage": 100.0, "start": 95195, "evalue": 3.6e-67, "genecluster": "NZ_MIFP01000008_c14", "annotation": "FAD-binding_oxidoreductase", "strand": "-", "blastscore": 258, "perc_ident": 94, "end": 96529}], ["input|c10|5088918-5090583|+|ctg1_5042|", 4, {"locus_tag": "WP_001044710.1", "name": "BHL34_RS10820", "perc_coverage": 100.0, "start": 96774, "evalue": 0.0, "genecluster": "NZ_MIFP01000008_c14", "annotation": "alpha-glucosidase", "strand": "+", "blastscore": 1160, "perc_ident": 100, "end": 98438}], ["input|c10|5090781-5092419|+|ctg1_5043|", 5, {"locus_tag": "WP_000705560.1", "name": "BHL34_RS10825", "perc_coverage": 100.0, "start": 98645, "evalue": 5.6e-306, "genecluster": "NZ_MIFP01000008_c14", "annotation": "PTS_trehalose_transporter_subunit_IIBC", "strand": "+", "blastscore": 1054, "perc_ident": 100, "end": 100282}], ["input|c10|5092423-5093215|+|ctg1_5044|", 6, {"locus_tag": "WP_049106506.1", "name": "BHL34_RS10830", "perc_coverage": 100.0, "start": 100287, "evalue": 1.6e-149, "genecluster": "NZ_MIFP01000008_c14", "annotation": "endonuclease", "strand": "+", "blastscore": 533, "perc_ident": 99, "end": 101078}], ["input|c10|5093520-5096466|+|ctg1_5045|", 7, {"locus_tag": "WP_016121528.1", "name": "BHL34_RS10835", "perc_coverage": 100.0, "start": 101384, "evalue": 0.0, "genecluster": "NZ_MIFP01000008_c14", "annotation": "YhgE/Pip_domain-containing_protein", "strand": "+", "blastscore": 1515, "perc_ident": 98, "end": 104329}], ["input|c10|5096506-5098696|-|ctg1_5046|", 8, {"locus_tag": "WP_044307355.1", "name": "BHL34_RS10840", "perc_coverage": 100.0, "start": 104370, "evalue": 0.0, "genecluster": "NZ_MIFP01000008_c14", "annotation": "DNA_topoisomerase_III", "strand": "-", "blastscore": 1439, "perc_ident": 99, "end": 106559}], ["input|c10|5099104-5099914|+|ctg1_5047|", 9, {"locus_tag": "WP_044307354.1", "name": "BHL34_RS10845", "perc_coverage": 100.0, "start": 106955, "evalue": 4.9e-138, "genecluster": "NZ_MIFP01000008_c14", "annotation": "hydroxyethylthiazole_kinase", "strand": "+", "blastscore": 495, "perc_ident": 98, "end": 107764}], ["input|c10|5099929-5100589|+|ctg1_5048|", 10, {"locus_tag": "WP_006916691.1", "name": "BHL34_RS10850", "perc_coverage": 100.0, "start": 107779, "evalue": 5.8e-113, "genecluster": "NZ_MIFP01000008_c14", "annotation": "thiamine_phosphate_synthase", "strand": "+", "blastscore": 411, "perc_ident": 98, "end": 108438}], ["input|c10|5100704-5102018|-|ctg1_5049|", 11, {"locus_tag": "WP_025710029.1", "name": "BHL34_RS10855", "perc_coverage": 100.0, "start": 108555, "evalue": 4.3e-232, "genecluster": "NZ_MIFP01000008_c14", "annotation": "C4-dicarboxylate_ABC_transporter", "strand": "-", "blastscore": 808, "perc_ident": 100, "end": 109868}], ["input|c10|5102519-5104262|+|ctg1_5050|", 12, {"locus_tag": "WP_000761083.1", "name": "BHL34_RS10860", "perc_coverage": 100.0, "start": 110370, "evalue": 2.2e-220, "genecluster": "NZ_MIFP01000008_c14", "annotation": "methyl-accepting_chemotaxis_protein", "strand": "+", "blastscore": 769, "perc_ident": 100, "end": 112112}], ["input|c10|5104394-5107976|+|ctg1_5051|", 13, {"locus_tag": "WP_074618911.1", "name": "BHL34_RS10865", "perc_coverage": 83.23554065381391, "start": 112849, "evalue": 0.0, "genecluster": "NZ_MIFP01000008_c14", "annotation": "peptide_synthetase", "strand": "+", "blastscore": 1959, "perc_ident": 99, "end": 115830}], ["input|c10|5108231-5108552|+|ctg1_5052|", 14, {"locus_tag": "WP_000082906.1", "name": "BHL34_RS10870", "perc_coverage": 100.0, "start": 116086, "evalue": 2e-50, "genecluster": "NZ_MIFP01000008_c14", "annotation": "thiamine-binding_protein", "strand": "+", "blastscore": 202, "perc_ident": 99, "end": 116406}], ["input|c10|5108523-5109297|+|ctg1_5053|", 15, {"locus_tag": "WP_077393126.1", "name": "BHL34_RS10875", "perc_coverage": 100.0, "start": 116354, "evalue": 2.9e-132, "genecluster": "NZ_MIFP01000008_c14", "annotation": "ABC_transporter_permease", "strand": "+", "blastscore": 475, "perc_ident": 100, "end": 117151}], ["input|c10|5109293-5110292|+|ctg1_5054|", 16, {"locus_tag": "WP_000715573.1", "name": "BHL34_RS10880", "perc_coverage": 100.0, "start": 117148, "evalue": 4e-190, "genecluster": "NZ_MIFP01000008_c14", "annotation": "ABC_transporter_substrate-binding_protein", "strand": "+", "blastscore": 668, "perc_ident": 99, "end": 118146}], ["input|c10|5110288-5111038|+|ctg1_5055|", 17, {"locus_tag": "WP_000015772.1", "name": "BHL34_RS10885", "perc_coverage": 100.0, "start": 118143, "evalue": 2.9e-137, "genecluster": "NZ_MIFP01000008_c14", "annotation": "ABC_transporter_ATP-binding_protein", "strand": "+", "blastscore": 492, "perc_ident": 99, "end": 118892}], ["input|c10|5111672-5113697|-|ctg1_5056|", 18, {"locus_tag": "WP_074618907.1", "name": "BHL34_RS10895", "perc_coverage": 100.0, "start": 119527, "evalue": 0.0, "genecluster": "NZ_MIFP01000008_c14", "annotation": "chitinase", "strand": "-", "blastscore": 1371, "perc_ident": 99, "end": 121551}], ["input|c10|5114068-5114218|+|ctg1_5057|", 19, {"locus_tag": "WP_000382375.1", "name": "BHL34_RS10905", "perc_coverage": 100.0, "start": 121923, "evalue": 4.9e-20, "genecluster": "NZ_MIFP01000008_c14", "annotation": "DUF1992_domain-containing_protein", "strand": "+", "blastscore": 100, "perc_ident": 98, "end": 122294}], ["input|c10|5114245-5114440|+|ctg1_5058|", 20, {"locus_tag": "WP_000382375.1", "name": "BHL34_RS10905", "perc_coverage": 79.6875, "start": 121923, "evalue": 3.2e-19, "genecluster": "NZ_MIFP01000008_c14", "annotation": "DUF1992_domain-containing_protein", "strand": "+", "blastscore": 98, "perc_ident": 98, "end": 122294}], ["input|c10|5114450-5114765|+|ctg1_5059|", 21, {"locus_tag": "WP_000206514.1", "name": "BHL34_RS10910", "perc_coverage": 100.0, "start": 122305, "evalue": 1.9e-50, "genecluster": "NZ_MIFP01000008_c14", "annotation": "thioredoxin", "strand": "+", "blastscore": 202, "perc_ident": 98, "end": 122619}], ["input|c10|5115149-5115293|+|ctg1_5061|", 22, {"locus_tag": "WP_000817973.1", "name": "BHL34_RS10920", "perc_coverage": 100.0, "start": 123004, "evalue": 1.3e-17, "genecluster": "NZ_MIFP01000008_c14", "annotation": "hypothetical_protein", "strand": "+", "blastscore": 92, "perc_ident": 94, "end": 123147}], ["input|c10|5115373-5115955|+|ctg1_5062|", 23, {"locus_tag": "WP_001254452.1", "name": "BHL34_RS10925", "perc_coverage": 100.0, "start": 123228, "evalue": 3.8e-100, "genecluster": "NZ_MIFP01000008_c14", "annotation": "TetR_family_transcriptional_regulator", "strand": "+", "blastscore": 368, "perc_ident": 97, "end": 123809}], ["input|c10|5116021-5117254|+|ctg1_5063|", 24, {"locus_tag": "WP_044307350.1", "name": "BHL34_RS10930", "perc_coverage": 100.0, "start": 123876, "evalue": 2.6e-215, "genecluster": "NZ_MIFP01000008_c14", "annotation": "MFS_transporter", "strand": "+", "blastscore": 752, "perc_ident": 98, "end": 125108}], ["input|c10|5117310-5117562|+|ctg1_5064|", 25, {"locus_tag": "WP_002023181.1", "name": "BHL34_RS10935", "perc_coverage": 100.0, "start": 125165, "evalue": 6.8e-38, "genecluster": "NZ_MIFP01000008_c14", "annotation": "transcriptional_regulator", "strand": "+", "blastscore": 160, "perc_ident": 99, "end": 125416}], ["input|c10|5117631-5118915|-|ctg1_5065|", 26, {"locus_tag": "WP_000738816.1", "name": "BHL34_RS10940", "perc_coverage": 100.0, "start": 125486, "evalue": 8.1e-236, "genecluster": "NZ_MIFP01000008_c14", "annotation": "MFS_transporter", "strand": "-", "blastscore": 820, "perc_ident": 99, "end": 126769}], ["input|c10|5119023-5120337|-|ctg1_5066|", 27, {"locus_tag": "WP_000356414.1", "name": "BHL34_RS10945", "perc_coverage": 100.0, "start": 126878, "evalue": 5.5e-256, "genecluster": "NZ_MIFP01000008_c14", "annotation": "alkaline_phosphatase_family_protein", "strand": "-", "blastscore": 887, "perc_ident": 98, "end": 128191}], ["input|c10|5120491-5120785|+|ctg1_5067|", 28, {"locus_tag": "WP_002023182.1", "name": "BHL34_RS10950", "perc_coverage": 100.0, "start": 128328, "evalue": 2.1e-46, "genecluster": "NZ_MIFP01000008_c14", "annotation": "hypothetical_protein", "strand": "+", "blastscore": 189, "perc_ident": 98, "end": 128639}], ["input|c10|5121132-5122563|+|ctg1_5068|", 29, {"locus_tag": "WP_006927466.1", "name": "BHL34_RS10955", "perc_coverage": 100.0, "start": 128987, "evalue": 9.8e-283, "genecluster": "NZ_MIFP01000008_c14", "annotation": "proline--tRNA_ligase", "strand": "+", "blastscore": 976, "perc_ident": 99, "end": 130417}], ["input|c10|5122679-5123480|-|ctg1_5069|", 30, {"locus_tag": "WP_074618908.1", "name": "BHL34_RS10960", "perc_coverage": 100.0, "start": 130534, "evalue": 2.2e-21, "genecluster": "NZ_MIFP01000008_c14", "annotation": "peptidase", "strand": "-", "blastscore": 107, "perc_ident": 59, "end": 131031}], ["input|c10|5123678-5124557|+|ctg1_5070|", 31, {"locus_tag": "WP_074618909.1", "name": "BHL34_RS10965", "perc_coverage": 100.0, "start": 131233, "evalue": 8.2e-163, "genecluster": "NZ_MIFP01000008_c14", "annotation": "ROK_family_protein", "strand": "+", "blastscore": 577, "perc_ident": 96, "end": 132111}], ["input|c10|5124685-5125282|+|ctg1_5071|", 32, {"locus_tag": "WP_001121586.1", "name": "BHL34_RS10970", "perc_coverage": 100.0, "start": 132240, "evalue": 7.6e-112, "genecluster": "NZ_MIFP01000008_c14", "annotation": "TerD_family_protein", "strand": "+", "blastscore": 407, "perc_ident": 100, "end": 132836}], ["input|c10|5124685-5125282|+|ctg1_5071|", 32, {"locus_tag": "WP_000236643.1", "name": "BHL34_RS10980", "perc_coverage": 100.0, "start": 133529, "evalue": 3.5e-40, "genecluster": "NZ_MIFP01000008_c14", "annotation": "TerD_family_protein", "strand": "+", "blastscore": 169, "perc_ident": 41, "end": 134107}], ["input|c10|5124685-5125282|+|ctg1_5071|", 32, {"locus_tag": "WP_011109801.1", "name": "BHL34_RS10975", "perc_coverage": 93.43434343434343, "start": 132853, "evalue": 2.3e-36, "genecluster": "NZ_MIFP01000008_c14", "annotation": "TerD_family_protein", "strand": "+", "blastscore": 156, "perc_ident": 40, "end": 133443}], ["input|c10|5125304-5125889|+|ctg1_5072|", 33, {"locus_tag": "WP_011109801.1", "name": "BHL34_RS10975", "perc_coverage": 100.0, "start": 132853, "evalue": 7.7e-109, "genecluster": "NZ_MIFP01000008_c14", "annotation": "TerD_family_protein", "strand": "+", "blastscore": 397, "perc_ident": 100, "end": 133443}], ["input|c10|5125304-5125889|+|ctg1_5072|", 33, {"locus_tag": "WP_000236643.1", "name": "BHL34_RS10980", "perc_coverage": 97.42268041237114, "start": 133529, "evalue": 1.7e-68, "genecluster": "NZ_MIFP01000008_c14", "annotation": "TerD_family_protein", "strand": "+", "blastscore": 263, "perc_ident": 66, "end": 134107}], ["input|c10|5125304-5125889|+|ctg1_5072|", 33, {"locus_tag": "WP_001121586.1", "name": "BHL34_RS10970", "perc_coverage": 95.36082474226805, "start": 132240, "evalue": 8.7e-36, "genecluster": "NZ_MIFP01000008_c14", "annotation": "TerD_family_protein", "strand": "+", "blastscore": 155, "perc_ident": 40, "end": 132836}], ["input|c10|5125974-5126553|+|ctg1_5073|", 34, {"locus_tag": "WP_000236643.1", "name": "BHL34_RS10980", "perc_coverage": 100.0, "start": 133529, "evalue": 3.2e-107, "genecluster": "NZ_MIFP01000008_c14", "annotation": "TerD_family_protein", "strand": "+", "blastscore": 392, "perc_ident": 100, "end": 134107}], ["input|c10|5125974-5126553|+|ctg1_5073|", 34, {"locus_tag": "WP_011109801.1", "name": "BHL34_RS10975", "perc_coverage": 98.4375, "start": 132853, "evalue": 1.6e-69, "genecluster": "NZ_MIFP01000008_c14", "annotation": "TerD_family_protein", "strand": "+", "blastscore": 267, "perc_ident": 66, "end": 133443}], ["input|c10|5125974-5126553|+|ctg1_5073|", 34, {"locus_tag": "WP_001121586.1", "name": "BHL34_RS10970", "perc_coverage": 103.125, "start": 132240, "evalue": 5.8e-40, "genecluster": "NZ_MIFP01000008_c14", "annotation": "TerD_family_protein", "strand": "+", "blastscore": 168, "perc_ident": 41, "end": 132836}], ["input|c10|5126625-5127417|+|ctg1_5074|", 35, {"locus_tag": "WP_000025704.1", "name": "BHL34_RS10985", "perc_coverage": 100.0, "start": 134180, "evalue": 3.8e-135, "genecluster": "NZ_MIFP01000008_c14", "annotation": "DUF475_domain-containing_protein", "strand": "+", "blastscore": 485, "perc_ident": 97, "end": 134971}]], "hits": 35, "core_gene_hits": 1, "synteny_score": 29}], [{"cluster_type": "other", "proteins": ["WP_000025688.1", "WP_063245421.1", "WP_011109801.1", "WP_001121586.1", "WP_000666117.1", "WP_063245422.1", "WP_001040977.1", "WP_002025257.1", "WP_000356407.1", "WP_063245423.1", "WP_002023181.1", "WP_000992579.1", "WP_063245424.1", "WP_000817981.1", "WP_000505774.1", "WP_063245425.1", "WP_000382376.1", "WP_071739395.1", "WP_063245426.1", "WP_002023130.1", "WP_000016088.1", "WP_000715573.1", "WP_077393126.1", "WP_000082906.1", "WP_080465771.1", "WP_000761077.1", "WP_000498700.1", "WP_063245428.1", "WP_001056096.1", "WP_000047293.1", "WP_063245429.1", "WP_000771997.1", "WP_000705560.1", "WP_001044710.1", "WP_000814898.1", "WP_063245430.1", "WP_001081905.1"], "tags": ["B4081_RS03920", "B4081_RS03925", "B4081_RS03930", "B4081_RS03935", "B4081_RS03940", "B4081_RS03945", "B4081_RS03950", "B4081_RS03955", "B4081_RS03960", "B4081_RS03965", "B4081_RS03970", "B4081_RS03975", "B4081_RS03980", "B4081_RS03985", "B4081_RS03990", "B4081_RS03995", "B4081_RS04000", "B4081_RS27955", "B4081_RS04005", "B4081_RS27960", "B4081_RS04010", "B4081_RS04015", "B4081_RS04020", "B4081_RS04025", "B4081_RS04030", "B4081_RS04035", "B4081_RS04040", "B4081_RS04045", "B4081_RS04050", "B4081_RS04055", "B4081_RS04060", "B4081_RS04065", "B4081_RS04070", "B4081_RS04075", "B4081_RS04080", "B4081_RS04085", "B4081_RS04090"], "description": "Bacillus cereus strain B4081 scaffold14, whole genome shotgun sequence", "cluster_label": "c3", "accession": "NZ_LJJZ01000023"}, {"core_bonus": 3, "blast_score": 22546.0, "pairings": [["input|c10|5086572-5087262|+|ctg1_5039|", 1, {"locus_tag": "WP_001081905.1", "name": "B4081_RS04090", "perc_coverage": 100.0, "start": 116346, "evalue": 5.9e-124, "genecluster": "NZ_LJJZ01000023_c3", "annotation": "Crp/Fnr_family_transcriptional_regulator", "strand": "-", "blastscore": 448, "perc_ident": 100, "end": 117035}], ["input|c10|5087418-5088102|+|ctg1_5040|", 2, {"locus_tag": "WP_063245430.1", "name": "B4081_RS04085", "perc_coverage": 100.0, "start": 115506, "evalue": 1.9e-122, "genecluster": "NZ_LJJZ01000023_c3", "annotation": "hypothetical_protein", "strand": "-", "blastscore": 443, "perc_ident": 98, "end": 116189}], ["input|c10|5088226-5088601|-|ctg1_5041|", 3, {"locus_tag": "WP_000814898.1", "name": "B4081_RS04080", "perc_coverage": 100.0, "start": 114047, "evalue": 1.9e-68, "genecluster": "NZ_LJJZ01000023_c3", "annotation": "FAD-binding_oxidoreductase", "strand": "+", "blastscore": 262, "perc_ident": 95, "end": 115381}], ["input|c10|5088918-5090583|+|ctg1_5042|", 4, {"locus_tag": "WP_001044710.1", "name": "B4081_RS04075", "perc_coverage": 100.0, "start": 112139, "evalue": 0.0, "genecluster": "NZ_LJJZ01000023_c3", "annotation": "alpha-glucosidase", "strand": "-", "blastscore": 1160, "perc_ident": 100, "end": 113803}], ["input|c10|5090781-5092419|+|ctg1_5043|", 5, {"locus_tag": "WP_000705560.1", "name": "B4081_RS04070", "perc_coverage": 100.0, "start": 110296, "evalue": 5.6e-306, "genecluster": "NZ_LJJZ01000023_c3", "annotation": "PTS_trehalose_transporter_subunit_IIBC", "strand": "-", "blastscore": 1054, "perc_ident": 100, "end": 111933}], ["input|c10|5092423-5093215|+|ctg1_5044|", 6, {"locus_tag": "WP_000771997.1", "name": "B4081_RS04065", "perc_coverage": 100.0, "start": 109500, "evalue": 1.6e-149, "genecluster": "NZ_LJJZ01000023_c3", "annotation": "exodeoxyribonuclease_III", "strand": "-", "blastscore": 533, "perc_ident": 99, "end": 110291}], ["input|c10|5093520-5096466|+|ctg1_5045|", 7, {"locus_tag": "WP_063245429.1", "name": "B4081_RS04060", "perc_coverage": 101.01936799184506, "start": 106219, "evalue": 0.0, "genecluster": "NZ_LJJZ01000023_c3", "annotation": "YhgE/Pip_domain-containing_protein", "strand": "-", "blastscore": 1383, "perc_ident": 90, "end": 109194}], ["input|c10|5096506-5098696|-|ctg1_5046|", 8, {"locus_tag": "WP_000047293.1", "name": "B4081_RS04055", "perc_coverage": 100.0, "start": 103989, "evalue": 0.0, "genecluster": "NZ_LJJZ01000023_c3", "annotation": "DNA_topoisomerase_III", "strand": "+", "blastscore": 1436, "perc_ident": 99, "end": 106178}], ["input|c10|5099104-5099914|+|ctg1_5047|", 9, {"locus_tag": "WP_001056096.1", "name": "B4081_RS04050", "perc_coverage": 100.0, "start": 102785, "evalue": 6.4e-138, "genecluster": "NZ_LJJZ01000023_c3", "annotation": "hydroxyethylthiazole_kinase", "strand": "-", "blastscore": 494, "perc_ident": 98, "end": 103594}], ["input|c10|5099929-5100589|+|ctg1_5048|", 10, {"locus_tag": "WP_063245428.1", "name": "B4081_RS04045", "perc_coverage": 100.0, "start": 102110, "evalue": 7.3e-116, "genecluster": "NZ_LJJZ01000023_c3", "annotation": "thiamine_phosphate_synthase", "strand": "-", "blastscore": 421, "perc_ident": 99, "end": 102769}], ["input|c10|5100704-5102018|-|ctg1_5049|", 11, {"locus_tag": "WP_000498700.1", "name": "B4081_RS04040", "perc_coverage": 100.0, "start": 100681, "evalue": 2.1e-231, "genecluster": "NZ_LJJZ01000023_c3", "annotation": "C4-dicarboxylate_ABC_transporter", "strand": "+", "blastscore": 805, "perc_ident": 99, "end": 101994}], ["input|c10|5102519-5104262|+|ctg1_5050|", 12, {"locus_tag": "WP_000761077.1", "name": "B4081_RS04035", "perc_coverage": 100.0, "start": 98437, "evalue": 1e-217, "genecluster": "NZ_LJJZ01000023_c3", "annotation": "methyl-accepting_chemotaxis_protein", "strand": "-", "blastscore": 760, "perc_ident": 99, "end": 100179}], ["input|c10|5104394-5107976|+|ctg1_5051|", 13, {"locus_tag": "WP_080465771.1", "name": "B4081_RS04030", "perc_coverage": 83.23554065381391, "start": 94718, "evalue": 0.0, "genecluster": "NZ_LJJZ01000023_c3", "annotation": "peptide_synthetase", "strand": "-", "blastscore": 1957, "perc_ident": 99, "end": 97699}], ["input|c10|5108231-5108552|+|ctg1_5052|", 14, {"locus_tag": "WP_000082906.1", "name": "B4081_RS04025", "perc_coverage": 100.0, "start": 94142, "evalue": 2e-50, "genecluster": "NZ_LJJZ01000023_c3", "annotation": "thiamine-binding_protein", "strand": "-", "blastscore": 202, "perc_ident": 99, "end": 94462}], ["input|c10|5108523-5109297|+|ctg1_5053|", 15, {"locus_tag": "WP_077393126.1", "name": "B4081_RS04020", "perc_coverage": 100.0, "start": 93397, "evalue": 2.9e-132, "genecluster": "NZ_LJJZ01000023_c3", "annotation": "ABC_transporter_permease", "strand": "-", "blastscore": 475, "perc_ident": 100, "end": 94194}], ["input|c10|5109293-5110292|+|ctg1_5054|", 16, {"locus_tag": "WP_000715573.1", "name": "B4081_RS04015", "perc_coverage": 100.0, "start": 92402, "evalue": 4e-190, "genecluster": "NZ_LJJZ01000023_c3", "annotation": "ABC_transporter_substrate-binding_protein", "strand": "-", "blastscore": 668, "perc_ident": 99, "end": 93400}], ["input|c10|5110288-5111038|+|ctg1_5055|", 17, {"locus_tag": "WP_000016088.1", "name": "B4081_RS04010", "perc_coverage": 100.0, "start": 91656, "evalue": 2.3e-137, "genecluster": "NZ_LJJZ01000023_c3", "annotation": "ABC_transporter_ATP-binding_protein", "strand": "-", "blastscore": 492, "perc_ident": 99, "end": 92405}], ["input|c10|5111672-5113697|-|ctg1_5056|", 18, {"locus_tag": "WP_063245426.1", "name": "B4081_RS04005", "perc_coverage": 100.0, "start": 88993, "evalue": 0.0, "genecluster": "NZ_LJJZ01000023_c3", "annotation": "chitinase", "strand": "+", "blastscore": 1368, "perc_ident": 99, "end": 91017}], ["input|c10|5114068-5114218|+|ctg1_5057|", 19, {"locus_tag": "WP_000382376.1", "name": "B4081_RS04000", "perc_coverage": 100.0, "start": 88250, "evalue": 4.9e-20, "genecluster": "NZ_LJJZ01000023_c3", "annotation": "DUF1992_domain-containing_protein", "strand": "-", "blastscore": 100, "perc_ident": 98, "end": 88621}], ["input|c10|5114245-5114440|+|ctg1_5058|", 20, {"locus_tag": "WP_000382376.1", "name": "B4081_RS04000", "perc_coverage": 79.6875, "start": 88250, "evalue": 4.6e-18, "genecluster": "NZ_LJJZ01000023_c3", "annotation": "DUF1992_domain-containing_protein", "strand": "-", "blastscore": 94, "perc_ident": 94, "end": 88621}], ["input|c10|5114450-5114765|+|ctg1_5059|", 21, {"locus_tag": "WP_063245425.1", "name": "B4081_RS03995", "perc_coverage": 100.0, "start": 87925, "evalue": 1.9e-50, "genecluster": "NZ_LJJZ01000023_c3", "annotation": "thioredoxin", "strand": "-", "blastscore": 202, "perc_ident": 98, "end": 88239}], ["input|c10|5115149-5115293|+|ctg1_5061|", 22, {"locus_tag": "WP_000817981.1", "name": "B4081_RS03985", "perc_coverage": 100.0, "start": 87397, "evalue": 3.4e-18, "genecluster": "NZ_LJJZ01000023_c3", "annotation": "hypothetical_protein", "strand": "-", "blastscore": 94, "perc_ident": 98, "end": 87540}], ["input|c10|5115373-5115955|+|ctg1_5062|", 23, {"locus_tag": "WP_063245424.1", "name": "B4081_RS03980", "perc_coverage": 100.0, "start": 86735, "evalue": 5e-100, "genecluster": "NZ_LJJZ01000023_c3", "annotation": "TetR_family_transcriptional_regulator", "strand": "-", "blastscore": 368, "perc_ident": 97, "end": 87316}], ["input|c10|5116021-5117254|+|ctg1_5063|", 24, {"locus_tag": "WP_000992579.1", "name": "B4081_RS03975", "perc_coverage": 100.0, "start": 85436, "evalue": 1.7e-214, "genecluster": "NZ_LJJZ01000023_c3", "annotation": "MFS_transporter", "strand": "-", "blastscore": 749, "perc_ident": 98, "end": 86668}], ["input|c10|5117310-5117562|+|ctg1_5064|", 25, {"locus_tag": "WP_002023181.1", "name": "B4081_RS03970", "perc_coverage": 100.0, "start": 85128, "evalue": 6.8e-38, "genecluster": "NZ_LJJZ01000023_c3", "annotation": "transcriptional_regulator", "strand": "-", "blastscore": 160, "perc_ident": 99, "end": 85379}], ["input|c10|5117631-5118915|-|ctg1_5065|", 26, {"locus_tag": "WP_063245423.1", "name": "B4081_RS03965", "perc_coverage": 100.0, "start": 83775, "evalue": 2.8e-236, "genecluster": "NZ_LJJZ01000023_c3", "annotation": "MFS_transporter", "strand": "+", "blastscore": 822, "perc_ident": 100, "end": 85058}], ["input|c10|5119023-5120337|-|ctg1_5066|", 27, {"locus_tag": "WP_000356407.1", "name": "B4081_RS03960", "perc_coverage": 100.0, "start": 82353, "evalue": 8.8e-254, "genecluster": "NZ_LJJZ01000023_c3", "annotation": "alkaline_phosphatase_family_protein", "strand": "+", "blastscore": 880, "perc_ident": 98, "end": 83666}], ["input|c10|5120491-5120785|+|ctg1_5067|", 28, {"locus_tag": "WP_002025257.1", "name": "B4081_RS03955", "perc_coverage": 100.0, "start": 81905, "evalue": 4.6e-46, "genecluster": "NZ_LJJZ01000023_c3", "annotation": "hypothetical_protein", "strand": "-", "blastscore": 188, "perc_ident": 98, "end": 82216}], ["input|c10|5121132-5122563|+|ctg1_5068|", 29, {"locus_tag": "WP_001040977.1", "name": "B4081_RS03950", "perc_coverage": 100.0, "start": 80127, "evalue": 1.2e-283, "genecluster": "NZ_LJJZ01000023_c3", "annotation": "proline--tRNA_ligase", "strand": "-", "blastscore": 979, "perc_ident": 100, "end": 81557}], ["input|c10|5122679-5123480|-|ctg1_5069|", 30, {"locus_tag": "WP_063245422.1", "name": "B4081_RS03945", "perc_coverage": 101.50375939849626, "start": 79199, "evalue": 2e-22, "genecluster": "NZ_LJJZ01000023_c3", "annotation": "cell_wall_anchor_protein", "strand": "+", "blastscore": 111, "perc_ident": 94, "end": 80011}], ["input|c10|5123678-5124557|+|ctg1_5070|", 31, {"locus_tag": "WP_000666117.1", "name": "B4081_RS03940", "perc_coverage": 100.0, "start": 78119, "evalue": 1.2e-161, "genecluster": "NZ_LJJZ01000023_c3", "annotation": "ROK_family_protein", "strand": "-", "blastscore": 573, "perc_ident": 96, "end": 78997}], ["input|c10|5124685-5125282|+|ctg1_5071|", 32, {"locus_tag": "WP_001121586.1", "name": "B4081_RS03935", "perc_coverage": 100.0, "start": 77394, "evalue": 7.6e-112, "genecluster": "NZ_LJJZ01000023_c3", "annotation": "stress_protein", "strand": "-", "blastscore": 407, "perc_ident": 100, "end": 77990}], ["input|c10|5124685-5125282|+|ctg1_5071|", 32, {"locus_tag": "WP_063245421.1", "name": "B4081_RS03925", "perc_coverage": 100.0, "start": 76123, "evalue": 5.9e-40, "genecluster": "NZ_LJJZ01000023_c3", "annotation": "chemical-damaging_agent_resistance_protein_C", "strand": "-", "blastscore": 168, "perc_ident": 41, "end": 76701}], ["input|c10|5124685-5125282|+|ctg1_5071|", 32, {"locus_tag": "WP_011109801.1", "name": "B4081_RS03930", "perc_coverage": 93.43434343434343, "start": 76787, "evalue": 2.3e-36, "genecluster": "NZ_LJJZ01000023_c3", "annotation": "chemical-damaging_agent_resistance_protein_C", "strand": "-", "blastscore": 156, "perc_ident": 40, "end": 77377}], ["input|c10|5125304-5125889|+|ctg1_5072|", 33, {"locus_tag": "WP_011109801.1", "name": "B4081_RS03930", "perc_coverage": 100.0, "start": 76787, "evalue": 7.7e-109, "genecluster": "NZ_LJJZ01000023_c3", "annotation": "chemical-damaging_agent_resistance_protein_C", "strand": "-", "blastscore": 397, "perc_ident": 100, "end": 77377}], ["input|c10|5125304-5125889|+|ctg1_5072|", 33, {"locus_tag": "WP_063245421.1", "name": "B4081_RS03925", "perc_coverage": 97.42268041237114, "start": 76123, "evalue": 3.5e-69, "genecluster": "NZ_LJJZ01000023_c3", "annotation": "chemical-damaging_agent_resistance_protein_C", "strand": "-", "blastscore": 265, "perc_ident": 66, "end": 76701}], ["input|c10|5125304-5125889|+|ctg1_5072|", 33, {"locus_tag": "WP_001121586.1", "name": "B4081_RS03935", "perc_coverage": 95.36082474226805, "start": 77394, "evalue": 8.7e-36, "genecluster": "NZ_LJJZ01000023_c3", "annotation": "stress_protein", "strand": "-", "blastscore": 155, "perc_ident": 40, "end": 77990}], ["input|c10|5125974-5126553|+|ctg1_5073|", 34, {"locus_tag": "WP_063245421.1", "name": "B4081_RS03925", "perc_coverage": 100.0, "start": 76123, "evalue": 6e-106, "genecluster": "NZ_LJJZ01000023_c3", "annotation": "chemical-damaging_agent_resistance_protein_C", "strand": "-", "blastscore": 388, "perc_ident": 98, "end": 76701}], ["input|c10|5125974-5126553|+|ctg1_5073|", 34, {"locus_tag": "WP_011109801.1", "name": "B4081_RS03930", "perc_coverage": 98.4375, "start": 76787, "evalue": 1.6e-69, "genecluster": "NZ_LJJZ01000023_c3", "annotation": "chemical-damaging_agent_resistance_protein_C", "strand": "-", "blastscore": 267, "perc_ident": 66, "end": 77377}], ["input|c10|5125974-5126553|+|ctg1_5073|", 34, {"locus_tag": "WP_001121586.1", "name": "B4081_RS03935", "perc_coverage": 103.125, "start": 77394, "evalue": 5.8e-40, "genecluster": "NZ_LJJZ01000023_c3", "annotation": "stress_protein", "strand": "-", "blastscore": 168, "perc_ident": 41, "end": 77990}], ["input|c10|5126625-5127417|+|ctg1_5074|", 35, {"locus_tag": "WP_000025688.1", "name": "B4081_RS03920", "perc_coverage": 100.0, "start": 75259, "evalue": 6.3e-138, "genecluster": "NZ_LJJZ01000023_c3", "annotation": "DUF475_domain-containing_protein", "strand": "-", "blastscore": 494, "perc_ident": 100, "end": 76050}]], "hits": 35, "core_gene_hits": 1, "synteny_score": 29}], [{"cluster_type": "other", "proteins": ["WP_001081905.1", "WP_016125360.1", "WP_000814898.1", "WP_001044710.1", "WP_000705560.1", "WP_000771997.1", "WP_016125361.1", "WP_016125362.1", "WP_016125363.1", "WP_000090960.1", "WP_000498704.1", "WP_000761079.1", "WP_073339858.1", "WP_000082906.1", "WP_080117523.1", "WP_000715573.1", "WP_000016088.1", "WP_002023130.1", "WP_001257485.1", "WP_071739395.1", "WP_016125366.1", "WP_000206514.1", "WP_000505774.1", "WP_000817981.1", "WP_001254439.1", "WP_016125368.1", "WP_002023181.1", "WP_000738812.1", "WP_000356410.1", "WP_002025257.1", "WP_001040985.1", "WP_016125369.1", "WP_000666116.1", "WP_001121595.1", "WP_011109801.1", "WP_000236643.1", "WP_000025704.1"], "tags": ["IKE_RS16860", "IKE_RS16865", "IKE_RS16870", "IKE_RS16875", "IKE_RS16880", "IKE_RS16885", "IKE_RS16890", "IKE_RS16895", "IKE_RS16900", "IKE_RS16905", "IKE_RS16910", "IKE_RS16915", "IKE_RS16920", "IKE_RS16925", "IKE_RS16930", "IKE_RS16935", "IKE_RS16940", "IKE_RS33195", "IKE_RS16945", "IKE_RS33200", "IKE_RS16950", "IKE_RS16955", "IKE_RS16960", "IKE_RS16965", "IKE_RS16970", "IKE_RS16975", "IKE_RS16980", "IKE_RS16985", "IKE_RS16990", "IKE_RS16995", "IKE_RS17000", "IKE_RS17005", "IKE_RS17010", "IKE_RS17015", "IKE_RS17020", "IKE_RS17025", "IKE_RS17030"], "description": "Bacillus cereus VD196 acqVw-supercont1.2, whole genome shotgun sequence", "cluster_label": "c9", "accession": "NZ_KB976265"}, {"core_bonus": 3, "blast_score": 22520.0, "pairings": [["input|c10|5086572-5087262|+|ctg1_5039|", 1, {"locus_tag": "WP_001081905.1", "name": "IKE_RS16860", "perc_coverage": 100.0, "start": 175200, "evalue": 5.9e-124, "genecluster": "NZ_KB976265_c9", "annotation": "Crp/Fnr_family_transcriptional_regulator", "strand": "+", "blastscore": 448, "perc_ident": 100, "end": 175889}], ["input|c10|5087418-5088102|+|ctg1_5040|", 2, {"locus_tag": "WP_016125360.1", "name": "IKE_RS16865", "perc_coverage": 100.0, "start": 176046, "evalue": 2.4e-122, "genecluster": "NZ_KB976265_c9", "annotation": "hypothetical_protein", "strand": "+", "blastscore": 442, "perc_ident": 98, "end": 176729}], ["input|c10|5088226-5088601|-|ctg1_5041|", 3, {"locus_tag": "WP_000814898.1", "name": "IKE_RS16870", "perc_coverage": 100.0, "start": 176854, "evalue": 1.9e-68, "genecluster": "NZ_KB976265_c9", "annotation": "FAD-binding_oxidoreductase", "strand": "-", "blastscore": 262, "perc_ident": 95, "end": 178188}], ["input|c10|5088918-5090583|+|ctg1_5042|", 4, {"locus_tag": "WP_001044710.1", "name": "IKE_RS16875", "perc_coverage": 100.0, "start": 178433, "evalue": 0.0, "genecluster": "NZ_KB976265_c9", "annotation": "alpha-glucosidase", "strand": "+", "blastscore": 1160, "perc_ident": 100, "end": 180097}], ["input|c10|5090781-5092419|+|ctg1_5043|", 5, {"locus_tag": "WP_000705560.1", "name": "IKE_RS16880", "perc_coverage": 100.0, "start": 180303, "evalue": 5.6e-306, "genecluster": "NZ_KB976265_c9", "annotation": "PTS_trehalose_transporter_subunit_IIBC", "strand": "+", "blastscore": 1054, "perc_ident": 100, "end": 181940}], ["input|c10|5092423-5093215|+|ctg1_5044|", 6, {"locus_tag": "WP_000771997.1", "name": "IKE_RS16885", "perc_coverage": 100.0, "start": 181945, "evalue": 1.6e-149, "genecluster": "NZ_KB976265_c9", "annotation": "exodeoxyribonuclease_III", "strand": "+", "blastscore": 533, "perc_ident": 99, "end": 182736}], ["input|c10|5093520-5096466|+|ctg1_5045|", 7, {"locus_tag": "WP_016125361.1", "name": "IKE_RS16890", "perc_coverage": 101.01936799184506, "start": 183042, "evalue": 0.0, "genecluster": "NZ_KB976265_c9", "annotation": "YhgE/Pip_domain-containing_protein", "strand": "+", "blastscore": 1358, "perc_ident": 90, "end": 186017}], ["input|c10|5096506-5098696|-|ctg1_5046|", 8, {"locus_tag": "WP_016125362.1", "name": "IKE_RS16895", "perc_coverage": 100.0, "start": 186058, "evalue": 0.0, "genecluster": "NZ_KB976265_c9", "annotation": "DNA_topoisomerase_III", "strand": "-", "blastscore": 1438, "perc_ident": 99, "end": 188247}], ["input|c10|5099104-5099914|+|ctg1_5047|", 9, {"locus_tag": "WP_016125363.1", "name": "IKE_RS16900", "perc_coverage": 100.0, "start": 188642, "evalue": 3.2e-137, "genecluster": "NZ_KB976265_c9", "annotation": "hydroxyethylthiazole_kinase", "strand": "+", "blastscore": 492, "perc_ident": 98, "end": 189451}], ["input|c10|5099929-5100589|+|ctg1_5048|", 10, {"locus_tag": "WP_000090960.1", "name": "IKE_RS16905", "perc_coverage": 100.0, "start": 189467, "evalue": 5.6e-116, "genecluster": "NZ_KB976265_c9", "annotation": "thiamine_phosphate_synthase", "strand": "+", "blastscore": 421, "perc_ident": 100, "end": 190126}], ["input|c10|5100704-5102018|-|ctg1_5049|", 11, {"locus_tag": "WP_000498704.1", "name": "IKE_RS16910", "perc_coverage": 100.0, "start": 190242, "evalue": 2.5e-232, "genecluster": "NZ_KB976265_c9", "annotation": "C4-dicarboxylate_ABC_transporter", "strand": "-", "blastscore": 809, "perc_ident": 100, "end": 191555}], ["input|c10|5102519-5104262|+|ctg1_5050|", 12, {"locus_tag": "WP_000761079.1", "name": "IKE_RS16915", "perc_coverage": 100.0, "start": 192057, "evalue": 7.2e-219, "genecluster": "NZ_KB976265_c9", "annotation": "methyl-accepting_chemotaxis_protein", "strand": "+", "blastscore": 764, "perc_ident": 99, "end": 193799}], ["input|c10|5104394-5107976|+|ctg1_5051|", 13, {"locus_tag": "WP_073339858.1", "name": "IKE_RS16920", "perc_coverage": 83.23554065381391, "start": 194536, "evalue": 0.0, "genecluster": "NZ_KB976265_c9", "annotation": "peptide_synthetase", "strand": "+", "blastscore": 1960, "perc_ident": 99, "end": 197517}], ["input|c10|5108231-5108552|+|ctg1_5052|", 14, {"locus_tag": "WP_000082906.1", "name": "IKE_RS16925", "perc_coverage": 100.0, "start": 197773, "evalue": 2e-50, "genecluster": "NZ_KB976265_c9", "annotation": "thiamine-binding_protein", "strand": "+", "blastscore": 202, "perc_ident": 99, "end": 198093}], ["input|c10|5108523-5109297|+|ctg1_5053|", 15, {"locus_tag": "WP_080117523.1", "name": "IKE_RS16930", "perc_coverage": 100.0, "start": 198041, "evalue": 5e-132, "genecluster": "NZ_KB976265_c9", "annotation": "ABC_transporter_permease", "strand": "+", "blastscore": 475, "perc_ident": 99, "end": 198838}], ["input|c10|5109293-5110292|+|ctg1_5054|", 16, {"locus_tag": "WP_000715573.1", "name": "IKE_RS16935", "perc_coverage": 100.0, "start": 198835, "evalue": 4e-190, "genecluster": "NZ_KB976265_c9", "annotation": "ABC_transporter_substrate-binding_protein", "strand": "+", "blastscore": 668, "perc_ident": 99, "end": 199833}], ["input|c10|5110288-5111038|+|ctg1_5055|", 17, {"locus_tag": "WP_000016088.1", "name": "IKE_RS16940", "perc_coverage": 100.0, "start": 199830, "evalue": 2.3e-137, "genecluster": "NZ_KB976265_c9", "annotation": "ABC_transporter_ATP-binding_protein", "strand": "+", "blastscore": 492, "perc_ident": 99, "end": 200579}], ["input|c10|5111672-5113697|-|ctg1_5056|", 18, {"locus_tag": "WP_001257485.1", "name": "IKE_RS16945", "perc_coverage": 100.0, "start": 201214, "evalue": 0.0, "genecluster": "NZ_KB976265_c9", "annotation": "chitinase", "strand": "-", "blastscore": 1374, "perc_ident": 99, "end": 203238}], ["input|c10|5114068-5114218|+|ctg1_5057|", 19, {"locus_tag": "WP_016125366.1", "name": "IKE_RS16950", "perc_coverage": 100.0, "start": 203610, "evalue": 4.9e-20, "genecluster": "NZ_KB976265_c9", "annotation": "DUF1992_domain-containing_protein", "strand": "+", "blastscore": 100, "perc_ident": 98, "end": 203981}], ["input|c10|5114245-5114440|+|ctg1_5058|", 20, {"locus_tag": "WP_016125366.1", "name": "IKE_RS16950", "perc_coverage": 81.25, "start": 203610, "evalue": 4.6e-18, "genecluster": "NZ_KB976265_c9", "annotation": "DUF1992_domain-containing_protein", "strand": "+", "blastscore": 94, "perc_ident": 92, "end": 203981}], ["input|c10|5114450-5114765|+|ctg1_5059|", 21, {"locus_tag": "WP_000206514.1", "name": "IKE_RS16955", "perc_coverage": 100.0, "start": 203992, "evalue": 1.9e-50, "genecluster": "NZ_KB976265_c9", "annotation": "thioredoxin", "strand": "+", "blastscore": 202, "perc_ident": 98, "end": 204306}], ["input|c10|5115149-5115293|+|ctg1_5061|", 22, {"locus_tag": "WP_000817981.1", "name": "IKE_RS16965", "perc_coverage": 100.0, "start": 204671, "evalue": 3.4e-18, "genecluster": "NZ_KB976265_c9", "annotation": "hypothetical_protein", "strand": "+", "blastscore": 94, "perc_ident": 98, "end": 204814}], ["input|c10|5115373-5115955|+|ctg1_5062|", 23, {"locus_tag": "WP_001254439.1", "name": "IKE_RS16970", "perc_coverage": 100.0, "start": 204895, "evalue": 1.7e-100, "genecluster": "NZ_KB976265_c9", "annotation": "TetR_family_transcriptional_regulator", "strand": "+", "blastscore": 369, "perc_ident": 98, "end": 205476}], ["input|c10|5116021-5117254|+|ctg1_5063|", 24, {"locus_tag": "WP_016125368.1", "name": "IKE_RS16975", "perc_coverage": 100.0, "start": 205543, "evalue": 1.4e-213, "genecluster": "NZ_KB976265_c9", "annotation": "MFS_transporter", "strand": "+", "blastscore": 746, "perc_ident": 97, "end": 206775}], ["input|c10|5117310-5117562|+|ctg1_5064|", 25, {"locus_tag": "WP_002023181.1", "name": "IKE_RS16980", "perc_coverage": 100.0, "start": 206832, "evalue": 6.8e-38, "genecluster": "NZ_KB976265_c9", "annotation": "transcriptional_regulator", "strand": "+", "blastscore": 160, "perc_ident": 99, "end": 207083}], ["input|c10|5117631-5118915|-|ctg1_5065|", 26, {"locus_tag": "WP_000738812.1", "name": "IKE_RS16985", "perc_coverage": 100.0, "start": 207153, "evalue": 1.3e-236, "genecluster": "NZ_KB976265_c9", "annotation": "MFS_transporter", "strand": "-", "blastscore": 823, "perc_ident": 100, "end": 208436}], ["input|c10|5119023-5120337|-|ctg1_5066|", 27, {"locus_tag": "WP_000356410.1", "name": "IKE_RS16990", "perc_coverage": 100.0, "start": 208545, "evalue": 2.7e-255, "genecluster": "NZ_KB976265_c9", "annotation": "alkaline_phosphatase_family_protein", "strand": "-", "blastscore": 885, "perc_ident": 98, "end": 209858}], ["input|c10|5120491-5120785|+|ctg1_5067|", 28, {"locus_tag": "WP_002025257.1", "name": "IKE_RS16995", "perc_coverage": 100.0, "start": 209995, "evalue": 4.6e-46, "genecluster": "NZ_KB976265_c9", "annotation": "hypothetical_protein", "strand": "+", "blastscore": 188, "perc_ident": 98, "end": 210306}], ["input|c10|5121132-5122563|+|ctg1_5068|", 29, {"locus_tag": "WP_001040985.1", "name": "IKE_RS17000", "perc_coverage": 100.0, "start": 210654, "evalue": 3.4e-283, "genecluster": "NZ_KB976265_c9", "annotation": "proline--tRNA_ligase", "strand": "+", "blastscore": 978, "perc_ident": 100, "end": 212084}], ["input|c10|5122679-5123480|-|ctg1_5069|", 30, {"locus_tag": "WP_016125369.1", "name": "IKE_RS17005", "perc_coverage": 18.796992481203006, "start": 212200, "evalue": 7.8e-19, "genecluster": "NZ_KB976265_c9", "annotation": "LPXTG-domain-containing_protein_cell_wall_anchor_domain", "strand": "-", "blastscore": 99, "perc_ident": 100, "end": 213192}], ["input|c10|5123678-5124557|+|ctg1_5070|", 31, {"locus_tag": "WP_000666116.1", "name": "IKE_RS17010", "perc_coverage": 100.0, "start": 213394, "evalue": 1e-160, "genecluster": "NZ_KB976265_c9", "annotation": "ROK_family_protein", "strand": "+", "blastscore": 570, "perc_ident": 96, "end": 214272}], ["input|c10|5124685-5125282|+|ctg1_5071|", 32, {"locus_tag": "WP_001121595.1", "name": "IKE_RS17015", "perc_coverage": 100.0, "start": 214401, "evalue": 2.9e-111, "genecluster": "NZ_KB976265_c9", "annotation": "TerD_family_protein", "strand": "+", "blastscore": 405, "perc_ident": 100, "end": 214997}], ["input|c10|5124685-5125282|+|ctg1_5071|", 32, {"locus_tag": "WP_000236643.1", "name": "IKE_RS17025", "perc_coverage": 100.0, "start": 215690, "evalue": 3.5e-40, "genecluster": "NZ_KB976265_c9", "annotation": "TerD_family_protein", "strand": "+", "blastscore": 169, "perc_ident": 41, "end": 216268}], ["input|c10|5124685-5125282|+|ctg1_5071|", 32, {"locus_tag": "WP_011109801.1", "name": "IKE_RS17020", "perc_coverage": 93.43434343434343, "start": 215014, "evalue": 2.3e-36, "genecluster": "NZ_KB976265_c9", "annotation": "TerD_family_protein", "strand": "+", "blastscore": 156, "perc_ident": 40, "end": 215604}], ["input|c10|5125304-5125889|+|ctg1_5072|", 33, {"locus_tag": "WP_011109801.1", "name": "IKE_RS17020", "perc_coverage": 100.0, "start": 215014, "evalue": 7.7e-109, "genecluster": "NZ_KB976265_c9", "annotation": "TerD_family_protein", "strand": "+", "blastscore": 397, "perc_ident": 100, "end": 215604}], ["input|c10|5125304-5125889|+|ctg1_5072|", 33, {"locus_tag": "WP_000236643.1", "name": "IKE_RS17025", "perc_coverage": 97.42268041237114, "start": 215690, "evalue": 1.7e-68, "genecluster": "NZ_KB976265_c9", "annotation": "TerD_family_protein", "strand": "+", "blastscore": 263, "perc_ident": 66, "end": 216268}], ["input|c10|5125304-5125889|+|ctg1_5072|", 33, {"locus_tag": "WP_001121595.1", "name": "IKE_RS17015", "perc_coverage": 95.36082474226805, "start": 214401, "evalue": 2.3e-36, "genecluster": "NZ_KB976265_c9", "annotation": "TerD_family_protein", "strand": "+", "blastscore": 156, "perc_ident": 40, "end": 214997}], ["input|c10|5125974-5126553|+|ctg1_5073|", 34, {"locus_tag": "WP_000236643.1", "name": "IKE_RS17025", "perc_coverage": 100.0, "start": 215690, "evalue": 3.2e-107, "genecluster": "NZ_KB976265_c9", "annotation": "TerD_family_protein", "strand": "+", "blastscore": 392, "perc_ident": 100, "end": 216268}], ["input|c10|5125974-5126553|+|ctg1_5073|", 34, {"locus_tag": "WP_011109801.1", "name": "IKE_RS17020", "perc_coverage": 98.4375, "start": 215014, "evalue": 1.6e-69, "genecluster": "NZ_KB976265_c9", "annotation": "TerD_family_protein", "strand": "+", "blastscore": 267, "perc_ident": 66, "end": 215604}], ["input|c10|5125974-5126553|+|ctg1_5073|", 34, {"locus_tag": "WP_001121595.1", "name": "IKE_RS17015", "perc_coverage": 103.125, "start": 214401, "evalue": 1.5e-40, "genecluster": "NZ_KB976265_c9", "annotation": "TerD_family_protein", "strand": "+", "blastscore": 170, "perc_ident": 42, "end": 214997}], ["input|c10|5126625-5127417|+|ctg1_5074|", 35, {"locus_tag": "WP_000025704.1", "name": "IKE_RS17030", "perc_coverage": 100.0, "start": 216341, "evalue": 3.8e-135, "genecluster": "NZ_KB976265_c9", "annotation": "DUF475_domain-containing_protein", "strand": "+", "blastscore": 485, "perc_ident": 97, "end": 217132}]], "hits": 35, "core_gene_hits": 1, "synteny_score": 29}], [{"cluster_type": "other", "proteins": ["WP_001081905.1", "WP_000619186.1", "WP_000814903.1", "WP_001044710.1", "WP_000705560.1", "WP_000771997.1", "WP_000810093.1", "WP_069357954.1", "WP_016125363.1", "WP_000090960.1", "WP_069357955.1", "WP_000761079.1", "WP_080478616.1", "WP_000082906.1", "WP_077393126.1", "WP_000715574.1", "WP_000016088.1", "WP_002023130.1", "WP_001257487.1", "WP_078214830.1", "WP_000382376.1", "WP_000206515.1", "WP_000505774.1", "WP_000817981.1", "WP_001254439.1", "WP_069357957.1", "WP_002023181.1", "WP_000738812.1", "WP_000356431.1", "WP_002025257.1", "WP_001040977.1", "WP_069357958.1", "WP_000666117.1", "WP_001121584.1", "WP_011109801.1", "WP_000236643.1", "WP_000025704.1"], "tags": ["FORC24_RS02180", "FORC24_RS02185", "FORC24_RS02190", "FORC24_RS02195", "FORC24_RS02200", "FORC24_RS02205", "FORC24_RS02210", "FORC24_RS02215", "FORC24_RS02220", "FORC24_RS02225", "FORC24_RS02230", "FORC24_RS02235", "FORC24_RS02240", "FORC24_RS02245", "FORC24_RS02250", "FORC24_RS02255", "FORC24_RS02260", "FORC24_RS27575", "FORC24_RS02265", "FORC24_RS27580", "FORC24_RS02270", "FORC24_RS02275", "FORC24_RS02280", "FORC24_RS02285", "FORC24_RS02290", "FORC24_RS02295", "FORC24_RS02300", "FORC24_RS02305", "FORC24_RS02310", "FORC24_RS02315", "FORC24_RS02320", "FORC24_RS02325", "FORC24_RS02330", "FORC24_RS02335", "FORC24_RS02340", "FORC24_RS02345", "FORC24_RS02350"], "description": "Bacillus cereus strain FORC_024, complete genome", "cluster_label": "c1", "accession": "NZ_CP012691"}, {"core_bonus": 3, "blast_score": 22519.0, "pairings": [["input|c10|5086572-5087262|+|ctg1_5039|", 1, {"locus_tag": "WP_001081905.1", "name": "FORC24_RS02180", "perc_coverage": 100.0, "start": 403037, "evalue": 5.9e-124, "genecluster": "NZ_CP012691_c1", "annotation": "Crp/Fnr_family_transcriptional_regulator", "strand": "+", "blastscore": 448, "perc_ident": 100, "end": 403726}], ["input|c10|5087418-5088102|+|ctg1_5040|", 2, {"locus_tag": "WP_000619186.1", "name": "FORC24_RS02185", "perc_coverage": 100.0, "start": 403883, "evalue": 4.9e-123, "genecluster": "NZ_CP012691_c1", "annotation": "hypothetical_protein", "strand": "+", "blastscore": 445, "perc_ident": 99, "end": 404566}], ["input|c10|5088226-5088601|-|ctg1_5041|", 3, {"locus_tag": "WP_000814903.1", "name": "FORC24_RS02190", "perc_coverage": 100.0, "start": 404691, "evalue": 1.9e-68, "genecluster": "NZ_CP012691_c1", "annotation": "FAD-binding_oxidoreductase", "strand": "-", "blastscore": 262, "perc_ident": 95, "end": 406025}], ["input|c10|5088918-5090583|+|ctg1_5042|", 4, {"locus_tag": "WP_001044710.1", "name": "FORC24_RS02195", "perc_coverage": 100.0, "start": 406270, "evalue": 0.0, "genecluster": "NZ_CP012691_c1", "annotation": "alpha-glucosidase", "strand": "+", "blastscore": 1160, "perc_ident": 100, "end": 407934}], ["input|c10|5090781-5092419|+|ctg1_5043|", 5, {"locus_tag": "WP_000705560.1", "name": "FORC24_RS02200", "perc_coverage": 100.0, "start": 408141, "evalue": 5.6e-306, "genecluster": "NZ_CP012691_c1", "annotation": "PTS_trehalose_transporter_subunit_IIBC", "strand": "+", "blastscore": 1054, "perc_ident": 100, "end": 409778}], ["input|c10|5092423-5093215|+|ctg1_5044|", 6, {"locus_tag": "WP_000771997.1", "name": "FORC24_RS02205", "perc_coverage": 100.0, "start": 409783, "evalue": 1.6e-149, "genecluster": "NZ_CP012691_c1", "annotation": "exodeoxyribonuclease_III", "strand": "+", "blastscore": 533, "perc_ident": 99, "end": 410574}], ["input|c10|5093520-5096466|+|ctg1_5045|", 7, {"locus_tag": "WP_000810093.1", "name": "FORC24_RS02210", "perc_coverage": 101.01936799184506, "start": 410880, "evalue": 0.0, "genecluster": "NZ_CP012691_c1", "annotation": "YhgE/Pip_domain-containing_protein", "strand": "+", "blastscore": 1363, "perc_ident": 90, "end": 413855}], ["input|c10|5096506-5098696|-|ctg1_5046|", 8, {"locus_tag": "WP_069357954.1", "name": "FORC24_RS02215", "perc_coverage": 100.0, "start": 413896, "evalue": 0.0, "genecluster": "NZ_CP012691_c1", "annotation": "DNA_topoisomerase_III", "strand": "-", "blastscore": 1440, "perc_ident": 100, "end": 416085}], ["input|c10|5099104-5099914|+|ctg1_5047|", 9, {"locus_tag": "WP_016125363.1", "name": "FORC24_RS02220", "perc_coverage": 100.0, "start": 416480, "evalue": 3.2e-137, "genecluster": "NZ_CP012691_c1", "annotation": "hydroxyethylthiazole_kinase", "strand": "+", "blastscore": 492, "perc_ident": 98, "end": 417289}], ["input|c10|5099929-5100589|+|ctg1_5048|", 10, {"locus_tag": "WP_000090960.1", "name": "FORC24_RS02225", "perc_coverage": 100.0, "start": 417305, "evalue": 5.6e-116, "genecluster": "NZ_CP012691_c1", "annotation": "thiamine_phosphate_synthase", "strand": "+", "blastscore": 421, "perc_ident": 100, "end": 417964}], ["input|c10|5100704-5102018|-|ctg1_5049|", 11, {"locus_tag": "WP_069357955.1", "name": "FORC24_RS02230", "perc_coverage": 100.0, "start": 418080, "evalue": 3.3e-232, "genecluster": "NZ_CP012691_c1", "annotation": "anaerobic_C4-dicarboxylate_transporter", "strand": "-", "blastscore": 808, "perc_ident": 100, "end": 419393}], ["input|c10|5102519-5104262|+|ctg1_5050|", 12, {"locus_tag": "WP_000761079.1", "name": "FORC24_RS02235", "perc_coverage": 100.0, "start": 419895, "evalue": 7.2e-219, "genecluster": "NZ_CP012691_c1", "annotation": "methyl-accepting_chemotaxis_protein", "strand": "+", "blastscore": 764, "perc_ident": 99, "end": 421637}], ["input|c10|5104394-5107976|+|ctg1_5051|", 13, {"locus_tag": "WP_080478616.1", "name": "FORC24_RS02240", "perc_coverage": 83.23554065381391, "start": 422374, "evalue": 0.0, "genecluster": "NZ_CP012691_c1", "annotation": "peptide_synthetase", "strand": "+", "blastscore": 1958, "perc_ident": 99, "end": 425355}], ["input|c10|5108231-5108552|+|ctg1_5052|", 14, {"locus_tag": "WP_000082906.1", "name": "FORC24_RS02245", "perc_coverage": 100.0, "start": 425611, "evalue": 2e-50, "genecluster": "NZ_CP012691_c1", "annotation": "thiamine-binding_protein", "strand": "+", "blastscore": 202, "perc_ident": 99, "end": 425931}], ["input|c10|5108523-5109297|+|ctg1_5053|", 15, {"locus_tag": "WP_077393126.1", "name": "FORC24_RS02250", "perc_coverage": 100.0, "start": 425879, "evalue": 2.9e-132, "genecluster": "NZ_CP012691_c1", "annotation": "ABC_transporter_permease", "strand": "+", "blastscore": 475, "perc_ident": 100, "end": 426676}], ["input|c10|5109293-5110292|+|ctg1_5054|", 16, {"locus_tag": "WP_000715574.1", "name": "FORC24_RS02255", "perc_coverage": 100.0, "start": 426673, "evalue": 1.5e-189, "genecluster": "NZ_CP012691_c1", "annotation": "ABC_transporter_substrate-binding_protein", "strand": "+", "blastscore": 666, "perc_ident": 99, "end": 427671}], ["input|c10|5110288-5111038|+|ctg1_5055|", 17, {"locus_tag": "WP_000016088.1", "name": "FORC24_RS02260", "perc_coverage": 100.0, "start": 427668, "evalue": 2.3e-137, "genecluster": "NZ_CP012691_c1", "annotation": "ABC_transporter_ATP-binding_protein", "strand": "+", "blastscore": 492, "perc_ident": 99, "end": 428417}], ["input|c10|5111672-5113697|-|ctg1_5056|", 18, {"locus_tag": "WP_001257487.1", "name": "FORC24_RS02265", "perc_coverage": 100.0, "start": 429052, "evalue": 0.0, "genecluster": "NZ_CP012691_c1", "annotation": "chitinase", "strand": "-", "blastscore": 1371, "perc_ident": 99, "end": 431076}], ["input|c10|5114068-5114218|+|ctg1_5057|", 19, {"locus_tag": "WP_000382376.1", "name": "FORC24_RS02270", "perc_coverage": 100.0, "start": 431448, "evalue": 4.9e-20, "genecluster": "NZ_CP012691_c1", "annotation": "DUF1992_domain-containing_protein", "strand": "+", "blastscore": 100, "perc_ident": 98, "end": 431819}], ["input|c10|5114245-5114440|+|ctg1_5058|", 20, {"locus_tag": "WP_000382376.1", "name": "FORC24_RS02270", "perc_coverage": 79.6875, "start": 431448, "evalue": 4.6e-18, "genecluster": "NZ_CP012691_c1", "annotation": "DUF1992_domain-containing_protein", "strand": "+", "blastscore": 94, "perc_ident": 94, "end": 431819}], ["input|c10|5114450-5114765|+|ctg1_5059|", 21, {"locus_tag": "WP_000206515.1", "name": "FORC24_RS02275", "perc_coverage": 100.0, "start": 431830, "evalue": 5.1e-51, "genecluster": "NZ_CP012691_c1", "annotation": "thioredoxin", "strand": "+", "blastscore": 204, "perc_ident": 99, "end": 432144}], ["input|c10|5115149-5115293|+|ctg1_5061|", 22, {"locus_tag": "WP_000817981.1", "name": "FORC24_RS02285", "perc_coverage": 100.0, "start": 432484, "evalue": 3.4e-18, "genecluster": "NZ_CP012691_c1", "annotation": "hypothetical_protein", "strand": "+", "blastscore": 94, "perc_ident": 98, "end": 432627}], ["input|c10|5115373-5115955|+|ctg1_5062|", 23, {"locus_tag": "WP_001254439.1", "name": "FORC24_RS02290", "perc_coverage": 100.0, "start": 432708, "evalue": 1.7e-100, "genecluster": "NZ_CP012691_c1", "annotation": "TetR_family_transcriptional_regulator", "strand": "+", "blastscore": 369, "perc_ident": 98, "end": 433289}], ["input|c10|5116021-5117254|+|ctg1_5063|", 24, {"locus_tag": "WP_069357957.1", "name": "FORC24_RS02295", "perc_coverage": 100.0, "start": 433356, "evalue": 4.9e-214, "genecluster": "NZ_CP012691_c1", "annotation": "MFS_transporter", "strand": "+", "blastscore": 748, "perc_ident": 97, "end": 434588}], ["input|c10|5117310-5117562|+|ctg1_5064|", 25, {"locus_tag": "WP_002023181.1", "name": "FORC24_RS02300", "perc_coverage": 100.0, "start": 434645, "evalue": 6.8e-38, "genecluster": "NZ_CP012691_c1", "annotation": "transcriptional_regulator", "strand": "+", "blastscore": 160, "perc_ident": 99, "end": 434896}], ["input|c10|5117631-5118915|-|ctg1_5065|", 26, {"locus_tag": "WP_000738812.1", "name": "FORC24_RS02305", "perc_coverage": 100.0, "start": 434966, "evalue": 1.3e-236, "genecluster": "NZ_CP012691_c1", "annotation": "MFS_transporter", "strand": "-", "blastscore": 823, "perc_ident": 100, "end": 436249}], ["input|c10|5119023-5120337|-|ctg1_5066|", 27, {"locus_tag": "WP_000356431.1", "name": "FORC24_RS02310", "perc_coverage": 100.0, "start": 436358, "evalue": 1.4e-254, "genecluster": "NZ_CP012691_c1", "annotation": "alkaline_phosphatase_family_protein", "strand": "-", "blastscore": 883, "perc_ident": 98, "end": 437671}], ["input|c10|5120491-5120785|+|ctg1_5067|", 28, {"locus_tag": "WP_002025257.1", "name": "FORC24_RS02315", "perc_coverage": 100.0, "start": 437808, "evalue": 4.6e-46, "genecluster": "NZ_CP012691_c1", "annotation": "hypothetical_protein", "strand": "+", "blastscore": 188, "perc_ident": 98, "end": 438119}], ["input|c10|5121132-5122563|+|ctg1_5068|", 29, {"locus_tag": "WP_001040977.1", "name": "FORC24_RS02320", "perc_coverage": 100.0, "start": 438467, "evalue": 1.2e-283, "genecluster": "NZ_CP012691_c1", "annotation": "proline--tRNA_ligase", "strand": "+", "blastscore": 979, "perc_ident": 100, "end": 439897}], ["input|c10|5122679-5123480|-|ctg1_5069|", 30, {"locus_tag": "WP_069357958.1", "name": "FORC24_RS02325", "perc_coverage": 18.796992481203006, "start": 440013, "evalue": 7.8e-19, "genecluster": "NZ_CP012691_c1", "annotation": "cell_wall_anchor_protein", "strand": "-", "blastscore": 99, "perc_ident": 100, "end": 440990}], ["input|c10|5123678-5124557|+|ctg1_5070|", 31, {"locus_tag": "WP_000666117.1", "name": "FORC24_RS02330", "perc_coverage": 100.0, "start": 441192, "evalue": 1.2e-161, "genecluster": "NZ_CP012691_c1", "annotation": "ROK_family_protein", "strand": "+", "blastscore": 573, "perc_ident": 96, "end": 442070}], ["input|c10|5124685-5125282|+|ctg1_5071|", 32, {"locus_tag": "WP_001121584.1", "name": "FORC24_RS02335", "perc_coverage": 100.0, "start": 442199, "evalue": 4.9e-111, "genecluster": "NZ_CP012691_c1", "annotation": "TerD_family_protein", "strand": "+", "blastscore": 404, "perc_ident": 100, "end": 442795}], ["input|c10|5124685-5125282|+|ctg1_5071|", 32, {"locus_tag": "WP_000236643.1", "name": "FORC24_RS02345", "perc_coverage": 100.0, "start": 443488, "evalue": 3.5e-40, "genecluster": "NZ_CP012691_c1", "annotation": "TerD_family_protein", "strand": "+", "blastscore": 169, "perc_ident": 41, "end": 444066}], ["input|c10|5124685-5125282|+|ctg1_5071|", 32, {"locus_tag": "WP_011109801.1", "name": "FORC24_RS02340", "perc_coverage": 93.43434343434343, "start": 442812, "evalue": 2.3e-36, "genecluster": "NZ_CP012691_c1", "annotation": "TerD_family_protein", "strand": "+", "blastscore": 156, "perc_ident": 40, "end": 443402}], ["input|c10|5125304-5125889|+|ctg1_5072|", 33, {"locus_tag": "WP_011109801.1", "name": "FORC24_RS02340", "perc_coverage": 100.0, "start": 442812, "evalue": 7.7e-109, "genecluster": "NZ_CP012691_c1", "annotation": "TerD_family_protein", "strand": "+", "blastscore": 397, "perc_ident": 100, "end": 443402}], ["input|c10|5125304-5125889|+|ctg1_5072|", 33, {"locus_tag": "WP_000236643.1", "name": "FORC24_RS02345", "perc_coverage": 97.42268041237114, "start": 443488, "evalue": 1.7e-68, "genecluster": "NZ_CP012691_c1", "annotation": "TerD_family_protein", "strand": "+", "blastscore": 263, "perc_ident": 66, "end": 444066}], ["input|c10|5125304-5125889|+|ctg1_5072|", 33, {"locus_tag": "WP_001121584.1", "name": "FORC24_RS02335", "perc_coverage": 95.36082474226805, "start": 442199, "evalue": 5.6e-35, "genecluster": "NZ_CP012691_c1", "annotation": "TerD_family_protein", "strand": "+", "blastscore": 152, "perc_ident": 39, "end": 442795}], ["input|c10|5125974-5126553|+|ctg1_5073|", 34, {"locus_tag": "WP_000236643.1", "name": "FORC24_RS02345", "perc_coverage": 100.0, "start": 443488, "evalue": 3.2e-107, "genecluster": "NZ_CP012691_c1", "annotation": "TerD_family_protein", "strand": "+", "blastscore": 392, "perc_ident": 100, "end": 444066}], ["input|c10|5125974-5126553|+|ctg1_5073|", 34, {"locus_tag": "WP_011109801.1", "name": "FORC24_RS02340", "perc_coverage": 98.4375, "start": 442812, "evalue": 1.6e-69, "genecluster": "NZ_CP012691_c1", "annotation": "TerD_family_protein", "strand": "+", "blastscore": 267, "perc_ident": 66, "end": 443402}], ["input|c10|5125974-5126553|+|ctg1_5073|", 34, {"locus_tag": "WP_001121584.1", "name": "FORC24_RS02335", "perc_coverage": 103.125, "start": 442199, "evalue": 3.7e-39, "genecluster": "NZ_CP012691_c1", "annotation": "TerD_family_protein", "strand": "+", "blastscore": 166, "perc_ident": 41, "end": 442795}], ["input|c10|5126625-5127417|+|ctg1_5074|", 35, {"locus_tag": "WP_000025704.1", "name": "FORC24_RS02350", "perc_coverage": 100.0, "start": 444139, "evalue": 3.8e-135, "genecluster": "NZ_CP012691_c1", "annotation": "DUF475_domain-containing_protein", "strand": "+", "blastscore": 485, "perc_ident": 97, "end": 444930}]], "hits": 35, "core_gene_hits": 1, "synteny_score": 29}], [{"cluster_type": "other", "proteins": ["WP_001081905.1", "WP_000619186.1", "WP_000814898.1", "WP_001044710.1", "WP_048656946.1", "WP_000771997.1", "WP_000810093.1", "WP_086408066.1", "WP_001056096.1", "WP_025710030.1", "WP_000498704.1", "WP_000761083.1", "WP_088859693.1", "WP_000082906.1", "WP_077393126.1", "WP_000715573.1", "WP_000016084.1", "WP_088859364.1", "WP_088859365.1", "WP_071739395.1", "WP_000382376.1", "WP_000206515.1", "WP_000505774.1", "WP_000817981.1", "WP_001254439.1", "WP_000992553.1", "WP_002023181.1", "WP_025710024.1", "WP_025710023.1", "WP_079994155.1", "WP_001040977.1", "WP_088859366.1", "WP_000666117.1", "WP_001121586.1", "WP_011109801.1", "WP_025710021.1", "WP_000025695.1"], "tags": ["BA203_RS02205", "BA203_RS02210", "BA203_RS02215", "BA203_RS02220", "BA203_RS02225", "BA203_RS02230", "BA203_RS02235", "BA203_RS02240", "BA203_RS02245", "BA203_RS02250", "BA203_RS02255", "BA203_RS02260", "BA203_RS02265", "BA203_RS02270", "BA203_RS02275", "BA203_RS02280", "BA203_RS02285", "BA203_RS02290", "BA203_RS02295", "BA203_RS02300", "BA203_RS02305", "BA203_RS02310", "BA203_RS02315", "BA203_RS02320", "BA203_RS02325", "BA203_RS02330", "BA203_RS02335", "BA203_RS02340", "BA203_RS02345", "BA203_RS02350", "BA203_RS02355", "BA203_RS02360", "BA203_RS02365", "BA203_RS02370", "BA203_RS02375", "BA203_RS02380", "BA203_RS02385"], "description": "Bacillus cereus strain D12_2 chromosome, complete genome", "cluster_label": "c1", "accession": "NZ_CP016315"}, {"core_bonus": 3, "blast_score": 22516.0, "pairings": [["input|c10|5086572-5087262|+|ctg1_5039|", 1, {"locus_tag": "WP_001081905.1", "name": "BA203_RS02205", "perc_coverage": 100.0, "start": 403662, "evalue": 5.9e-124, "genecluster": "NZ_CP016315_c1", "annotation": "Crp/Fnr_family_transcriptional_regulator", "strand": "+", "blastscore": 448, "perc_ident": 100, "end": 404351}], ["input|c10|5087418-5088102|+|ctg1_5040|", 2, {"locus_tag": "WP_000619186.1", "name": "BA203_RS02210", "perc_coverage": 100.0, "start": 404506, "evalue": 4.9e-123, "genecluster": "NZ_CP016315_c1", "annotation": "hypothetical_protein", "strand": "+", "blastscore": 445, "perc_ident": 99, "end": 405189}], ["input|c10|5088226-5088601|-|ctg1_5041|", 3, {"locus_tag": "WP_000814898.1", "name": "BA203_RS02215", "perc_coverage": 100.0, "start": 405314, "evalue": 1.9e-68, "genecluster": "NZ_CP016315_c1", "annotation": "FAD-binding_oxidoreductase", "strand": "-", "blastscore": 262, "perc_ident": 95, "end": 406648}], ["input|c10|5088918-5090583|+|ctg1_5042|", 4, {"locus_tag": "WP_001044710.1", "name": "BA203_RS02220", "perc_coverage": 100.0, "start": 406893, "evalue": 0.0, "genecluster": "NZ_CP016315_c1", "annotation": "alpha-glucosidase", "strand": "+", "blastscore": 1160, "perc_ident": 100, "end": 408557}], ["input|c10|5090781-5092419|+|ctg1_5043|", 5, {"locus_tag": "WP_048656946.1", "name": "BA203_RS02225", "perc_coverage": 100.0, "start": 408763, "evalue": 2.1e-305, "genecluster": "NZ_CP016315_c1", "annotation": "PTS_system_transporter_subunit_IICB", "strand": "+", "blastscore": 1052, "perc_ident": 100, "end": 410400}], ["input|c10|5092423-5093215|+|ctg1_5044|", 6, {"locus_tag": "WP_000771997.1", "name": "BA203_RS02230", "perc_coverage": 100.0, "start": 410405, "evalue": 1.6e-149, "genecluster": "NZ_CP016315_c1", "annotation": "exodeoxyribonuclease_III", "strand": "+", "blastscore": 533, "perc_ident": 99, "end": 411196}], ["input|c10|5093520-5096466|+|ctg1_5045|", 7, {"locus_tag": "WP_000810093.1", "name": "BA203_RS02235", "perc_coverage": 101.01936799184506, "start": 411502, "evalue": 0.0, "genecluster": "NZ_CP016315_c1", "annotation": "YhgE/Pip_domain-containing_protein", "strand": "+", "blastscore": 1363, "perc_ident": 90, "end": 414477}], ["input|c10|5096506-5098696|-|ctg1_5046|", 8, {"locus_tag": "WP_086408066.1", "name": "BA203_RS02240", "perc_coverage": 100.0, "start": 414518, "evalue": 0.0, "genecluster": "NZ_CP016315_c1", "annotation": "DNA_topoisomerase_III", "strand": "-", "blastscore": 1443, "perc_ident": 100, "end": 416707}], ["input|c10|5099104-5099914|+|ctg1_5047|", 9, {"locus_tag": "WP_001056096.1", "name": "BA203_RS02245", "perc_coverage": 100.0, "start": 417102, "evalue": 6.4e-138, "genecluster": "NZ_CP016315_c1", "annotation": "hydroxyethylthiazole_kinase", "strand": "+", "blastscore": 494, "perc_ident": 98, "end": 417911}], ["input|c10|5099929-5100589|+|ctg1_5048|", 10, {"locus_tag": "WP_025710030.1", "name": "BA203_RS02250", "perc_coverage": 100.0, "start": 417927, "evalue": 6.2e-115, "genecluster": "NZ_CP016315_c1", "annotation": "thiamine_phosphate_synthase", "strand": "+", "blastscore": 418, "perc_ident": 99, "end": 418586}], ["input|c10|5100704-5102018|-|ctg1_5049|", 11, {"locus_tag": "WP_000498704.1", "name": "BA203_RS02255", "perc_coverage": 100.0, "start": 418703, "evalue": 2.5e-232, "genecluster": "NZ_CP016315_c1", "annotation": "C4-dicarboxylate_ABC_transporter", "strand": "-", "blastscore": 809, "perc_ident": 100, "end": 420016}], ["input|c10|5102519-5104262|+|ctg1_5050|", 12, {"locus_tag": "WP_000761083.1", "name": "BA203_RS02260", "perc_coverage": 100.0, "start": 420518, "evalue": 2.2e-220, "genecluster": "NZ_CP016315_c1", "annotation": "methyl-accepting_chemotaxis_protein", "strand": "+", "blastscore": 769, "perc_ident": 100, "end": 422260}], ["input|c10|5104394-5107976|+|ctg1_5051|", 13, {"locus_tag": "WP_088859693.1", "name": "BA203_RS02265", "perc_coverage": 83.23554065381391, "start": 422997, "evalue": 0.0, "genecluster": "NZ_CP016315_c1", "annotation": "peptide_synthetase", "strand": "+", "blastscore": 1955, "perc_ident": 99, "end": 425978}], ["input|c10|5108231-5108552|+|ctg1_5052|", 14, {"locus_tag": "WP_000082906.1", "name": "BA203_RS02270", "perc_coverage": 100.0, "start": 426234, "evalue": 2e-50, "genecluster": "NZ_CP016315_c1", "annotation": "thiamine-binding_protein", "strand": "+", "blastscore": 202, "perc_ident": 99, "end": 426554}], ["input|c10|5108523-5109297|+|ctg1_5053|", 15, {"locus_tag": "WP_077393126.1", "name": "BA203_RS02275", "perc_coverage": 100.0, "start": 426502, "evalue": 2.9e-132, "genecluster": "NZ_CP016315_c1", "annotation": "ABC_transporter_permease", "strand": "+", "blastscore": 475, "perc_ident": 100, "end": 427299}], ["input|c10|5109293-5110292|+|ctg1_5054|", 16, {"locus_tag": "WP_000715573.1", "name": "BA203_RS02280", "perc_coverage": 100.0, "start": 427296, "evalue": 4e-190, "genecluster": "NZ_CP016315_c1", "annotation": "ABC_transporter_substrate-binding_protein", "strand": "+", "blastscore": 668, "perc_ident": 99, "end": 428294}], ["input|c10|5110288-5111038|+|ctg1_5055|", 17, {"locus_tag": "WP_000016084.1", "name": "BA203_RS02285", "perc_coverage": 100.0, "start": 428291, "evalue": 1e-137, "genecluster": "NZ_CP016315_c1", "annotation": "ABC_transporter_ATP-binding_protein", "strand": "+", "blastscore": 493, "perc_ident": 100, "end": 429040}], ["input|c10|5111672-5113697|-|ctg1_5056|", 18, {"locus_tag": "WP_088859365.1", "name": "BA203_RS02295", "perc_coverage": 100.0, "start": 429675, "evalue": 0.0, "genecluster": "NZ_CP016315_c1", "annotation": "chitinase", "strand": "-", "blastscore": 1369, "perc_ident": 99, "end": 431699}], ["input|c10|5114068-5114218|+|ctg1_5057|", 19, {"locus_tag": "WP_000382376.1", "name": "BA203_RS02305", "perc_coverage": 100.0, "start": 432071, "evalue": 4.9e-20, "genecluster": "NZ_CP016315_c1", "annotation": "DUF1992_domain-containing_protein", "strand": "+", "blastscore": 100, "perc_ident": 98, "end": 432442}], ["input|c10|5114245-5114440|+|ctg1_5058|", 20, {"locus_tag": "WP_000382376.1", "name": "BA203_RS02305", "perc_coverage": 79.6875, "start": 432071, "evalue": 4.6e-18, "genecluster": "NZ_CP016315_c1", "annotation": "DUF1992_domain-containing_protein", "strand": "+", "blastscore": 94, "perc_ident": 94, "end": 432442}], ["input|c10|5114450-5114765|+|ctg1_5059|", 21, {"locus_tag": "WP_000206515.1", "name": "BA203_RS02310", "perc_coverage": 100.0, "start": 432453, "evalue": 5.1e-51, "genecluster": "NZ_CP016315_c1", "annotation": "thioredoxin", "strand": "+", "blastscore": 204, "perc_ident": 99, "end": 432767}], ["input|c10|5115149-5115293|+|ctg1_5061|", 22, {"locus_tag": "WP_000817981.1", "name": "BA203_RS02320", "perc_coverage": 100.0, "start": 433152, "evalue": 3.4e-18, "genecluster": "NZ_CP016315_c1", "annotation": "hypothetical_protein", "strand": "+", "blastscore": 94, "perc_ident": 98, "end": 433295}], ["input|c10|5115373-5115955|+|ctg1_5062|", 23, {"locus_tag": "WP_001254439.1", "name": "BA203_RS02325", "perc_coverage": 100.0, "start": 433376, "evalue": 1.7e-100, "genecluster": "NZ_CP016315_c1", "annotation": "TetR_family_transcriptional_regulator", "strand": "+", "blastscore": 369, "perc_ident": 98, "end": 433957}], ["input|c10|5116021-5117254|+|ctg1_5063|", 24, {"locus_tag": "WP_000992553.1", "name": "BA203_RS02330", "perc_coverage": 100.0, "start": 434024, "evalue": 1.3e-214, "genecluster": "NZ_CP016315_c1", "annotation": "MFS_transporter", "strand": "+", "blastscore": 750, "perc_ident": 98, "end": 435256}], ["input|c10|5117310-5117562|+|ctg1_5064|", 25, {"locus_tag": "WP_002023181.1", "name": "BA203_RS02335", "perc_coverage": 100.0, "start": 435313, "evalue": 6.8e-38, "genecluster": "NZ_CP016315_c1", "annotation": "transcriptional_regulator", "strand": "+", "blastscore": 160, "perc_ident": 99, "end": 435564}], ["input|c10|5117631-5118915|-|ctg1_5065|", 26, {"locus_tag": "WP_025710024.1", "name": "BA203_RS02340", "perc_coverage": 100.0, "start": 435634, "evalue": 1.8e-235, "genecluster": "NZ_CP016315_c1", "annotation": "MFS_transporter", "strand": "-", "blastscore": 819, "perc_ident": 99, "end": 436917}], ["input|c10|5119023-5120337|-|ctg1_5066|", 27, {"locus_tag": "WP_025710023.1", "name": "BA203_RS02345", "perc_coverage": 100.0, "start": 437026, "evalue": 2.1e-255, "genecluster": "NZ_CP016315_c1", "annotation": "alkaline_phosphatase_family_protein", "strand": "-", "blastscore": 885, "perc_ident": 98, "end": 438339}], ["input|c10|5120491-5120785|+|ctg1_5067|", 28, {"locus_tag": "WP_079994155.1", "name": "BA203_RS02350", "perc_coverage": 100.0, "start": 438477, "evalue": 2.3e-45, "genecluster": "NZ_CP016315_c1", "annotation": "hypothetical_protein", "strand": "+", "blastscore": 185, "perc_ident": 96, "end": 438788}], ["input|c10|5121132-5122563|+|ctg1_5068|", 29, {"locus_tag": "WP_001040977.1", "name": "BA203_RS02355", "perc_coverage": 100.0, "start": 439134, "evalue": 1.2e-283, "genecluster": "NZ_CP016315_c1", "annotation": "proline--tRNA_ligase", "strand": "+", "blastscore": 979, "perc_ident": 100, "end": 440564}], ["input|c10|5122679-5123480|-|ctg1_5069|", 30, {"locus_tag": "WP_088859366.1", "name": "BA203_RS02360", "perc_coverage": 18.796992481203006, "start": 440680, "evalue": 7.8e-19, "genecluster": "NZ_CP016315_c1", "annotation": "cell_wall_anchor_protein", "strand": "-", "blastscore": 99, "perc_ident": 100, "end": 441612}], ["input|c10|5123678-5124557|+|ctg1_5070|", 31, {"locus_tag": "WP_000666117.1", "name": "BA203_RS02365", "perc_coverage": 100.0, "start": 441814, "evalue": 1.2e-161, "genecluster": "NZ_CP016315_c1", "annotation": "ROK_family_protein", "strand": "+", "blastscore": 573, "perc_ident": 96, "end": 442692}], ["input|c10|5124685-5125282|+|ctg1_5071|", 32, {"locus_tag": "WP_001121586.1", "name": "BA203_RS02370", "perc_coverage": 100.0, "start": 442821, "evalue": 7.6e-112, "genecluster": "NZ_CP016315_c1", "annotation": "TerD_family_protein", "strand": "+", "blastscore": 407, "perc_ident": 100, "end": 443417}], ["input|c10|5124685-5125282|+|ctg1_5071|", 32, {"locus_tag": "WP_025710021.1", "name": "BA203_RS02380", "perc_coverage": 100.0, "start": 444110, "evalue": 3.5e-40, "genecluster": "NZ_CP016315_c1", "annotation": "TerD_family_protein", "strand": "+", "blastscore": 169, "perc_ident": 41, "end": 444688}], ["input|c10|5124685-5125282|+|ctg1_5071|", 32, {"locus_tag": "WP_011109801.1", "name": "BA203_RS02375", "perc_coverage": 93.43434343434343, "start": 443434, "evalue": 2.3e-36, "genecluster": "NZ_CP016315_c1", "annotation": "TerD_family_protein", "strand": "+", "blastscore": 156, "perc_ident": 40, "end": 444024}], ["input|c10|5125304-5125889|+|ctg1_5072|", 33, {"locus_tag": "WP_011109801.1", "name": "BA203_RS02375", "perc_coverage": 100.0, "start": 443434, "evalue": 7.7e-109, "genecluster": "NZ_CP016315_c1", "annotation": "TerD_family_protein", "strand": "+", "blastscore": 397, "perc_ident": 100, "end": 444024}], ["input|c10|5125304-5125889|+|ctg1_5072|", 33, {"locus_tag": "WP_025710021.1", "name": "BA203_RS02380", "perc_coverage": 97.42268041237114, "start": 444110, "evalue": 1.7e-68, "genecluster": "NZ_CP016315_c1", "annotation": "TerD_family_protein", "strand": "+", "blastscore": 263, "perc_ident": 66, "end": 444688}], ["input|c10|5125304-5125889|+|ctg1_5072|", 33, {"locus_tag": "WP_001121586.1", "name": "BA203_RS02370", "perc_coverage": 95.36082474226805, "start": 442821, "evalue": 8.7e-36, "genecluster": "NZ_CP016315_c1", "annotation": "TerD_family_protein", "strand": "+", "blastscore": 155, "perc_ident": 40, "end": 443417}], ["input|c10|5125974-5126553|+|ctg1_5073|", 34, {"locus_tag": "WP_025710021.1", "name": "BA203_RS02380", "perc_coverage": 100.0, "start": 444110, "evalue": 9.3e-107, "genecluster": "NZ_CP016315_c1", "annotation": "TerD_family_protein", "strand": "+", "blastscore": 390, "perc_ident": 99, "end": 444688}], ["input|c10|5125974-5126553|+|ctg1_5073|", 34, {"locus_tag": "WP_011109801.1", "name": "BA203_RS02375", "perc_coverage": 98.4375, "start": 443434, "evalue": 1.6e-69, "genecluster": "NZ_CP016315_c1", "annotation": "TerD_family_protein", "strand": "+", "blastscore": 267, "perc_ident": 66, "end": 444024}], ["input|c10|5125974-5126553|+|ctg1_5073|", 34, {"locus_tag": "WP_001121586.1", "name": "BA203_RS02370", "perc_coverage": 103.125, "start": 442821, "evalue": 5.8e-40, "genecluster": "NZ_CP016315_c1", "annotation": "TerD_family_protein", "strand": "+", "blastscore": 168, "perc_ident": 41, "end": 443417}], ["input|c10|5126625-5127417|+|ctg1_5074|", 35, {"locus_tag": "WP_000025695.1", "name": "BA203_RS02385", "perc_coverage": 100.0, "start": 444761, "evalue": 3.9e-132, "genecluster": "NZ_CP016315_c1", "annotation": "hypothetical_protein", "strand": "+", "blastscore": 475, "perc_ident": 96, "end": 445552}]], "hits": 35, "core_gene_hits": 1, "synteny_score": 29}], [{"cluster_type": "other", "proteins": ["WP_000025688.1", "WP_001007532.1", "WP_000146720.1", "WP_001121578.1", "WP_000666107.1", "WP_065704937.1", "WP_065704939.1", "WP_003299881.1", "WP_000356419.1", "WP_000738812.1", "WP_002023181.1", "WP_000992568.1", "WP_001254434.1", "WP_000817981.1", "WP_000394369.1", "WP_065704940.1", "WP_000382380.1", "WP_080024568.1", "WP_001257486.1", "WP_074596585.1", "WP_000016085.1", "WP_000715568.1", "WP_077393126.1", "WP_000082906.1", "WP_081306164.1", "WP_000761075.1", "WP_000498691.1", "WP_065704944.1", "WP_001056095.1", "WP_065704946.1", "WP_065704948.1", "WP_000771987.1", "WP_000705560.1", "WP_001044703.1", "WP_000814896.1", "WP_000619194.1", "WP_001081905.1"], "tags": ["BCM43_RS26335", "BCM43_RS26340", "BCM43_RS26345", "BCM43_RS26350", "BCM43_RS26355", "BCM43_RS26360", "BCM43_RS26365", "BCM43_RS26370", "BCM43_RS26375", "BCM43_RS26380", "BCM43_RS26385", "BCM43_RS26390", "BCM43_RS26395", "BCM43_RS26400", "BCM43_RS26405", "BCM43_RS26410", "BCM43_RS26415", "BCM43_RS32280", "BCM43_RS26420", "BCM43_RS32285", "BCM43_RS26425", "BCM43_RS26430", "BCM43_RS26435", "BCM43_RS26440", "BCM43_RS26445", "BCM43_RS26450", "BCM43_RS26455", "BCM43_RS26460", "BCM43_RS26465", "BCM43_RS26470", "BCM43_RS26475", "BCM43_RS26480", "BCM43_RS26485", "BCM43_RS26490", "BCM43_RS26495", "BCM43_RS26500", "BCM43_RS26505"], "description": "Bacillus thuringiensis strain KNU-07 chromosome, complete genome", "cluster_label": "c10", "accession": "NZ_CP016588"}, {"core_bonus": 3, "blast_score": 22458.0, "pairings": [["input|c10|5086572-5087262|+|ctg1_5039|", 1, {"locus_tag": "WP_001081905.1", "name": "BCM43_RS26505", "perc_coverage": 100.0, "start": 5241525, "evalue": 5.9e-124, "genecluster": "NZ_CP016588_c10", "annotation": "Crp/Fnr_family_transcriptional_regulator", "strand": "-", "blastscore": 448, "perc_ident": 100, "end": 5242214}], ["input|c10|5087418-5088102|+|ctg1_5040|", 2, {"locus_tag": "WP_000619194.1", "name": "BCM43_RS26500", "perc_coverage": 100.0, "start": 5240685, "evalue": 2e-124, "genecluster": "NZ_CP016588_c10", "annotation": "hypothetical_protein", "strand": "-", "blastscore": 449, "perc_ident": 100, "end": 5241368}], ["input|c10|5088226-5088601|-|ctg1_5041|", 3, {"locus_tag": "WP_000814896.1", "name": "BCM43_RS26495", "perc_coverage": 100.0, "start": 5239226, "evalue": 5e-69, "genecluster": "NZ_CP016588_c10", "annotation": "FAD-binding_oxidoreductase", "strand": "+", "blastscore": 264, "perc_ident": 95, "end": 5240560}], ["input|c10|5088918-5090583|+|ctg1_5042|", 4, {"locus_tag": "WP_001044703.1", "name": "BCM43_RS26490", "perc_coverage": 100.0, "start": 5237317, "evalue": 0.0, "genecluster": "NZ_CP016588_c10", "annotation": "alpha-glucosidase", "strand": "-", "blastscore": 1163, "perc_ident": 100, "end": 5238981}], ["input|c10|5090781-5092419|+|ctg1_5043|", 5, {"locus_tag": "WP_000705560.1", "name": "BCM43_RS26485", "perc_coverage": 100.0, "start": 5235479, "evalue": 5.6e-306, "genecluster": "NZ_CP016588_c10", "annotation": "PTS_trehalose_transporter_subunit_IIBC", "strand": "-", "blastscore": 1054, "perc_ident": 100, "end": 5237116}], ["input|c10|5092423-5093215|+|ctg1_5044|", 6, {"locus_tag": "WP_000771987.1", "name": "BCM43_RS26480", "perc_coverage": 100.0, "start": 5234683, "evalue": 1.9e-150, "genecluster": "NZ_CP016588_c10", "annotation": "endonuclease", "strand": "-", "blastscore": 536, "perc_ident": 99, "end": 5235474}], ["input|c10|5093520-5096466|+|ctg1_5045|", 7, {"locus_tag": "WP_065704948.1", "name": "BCM43_RS26475", "perc_coverage": 100.0, "start": 5231552, "evalue": 0.0, "genecluster": "NZ_CP016588_c10", "annotation": "YhgE/Pip_domain-containing_protein", "strand": "-", "blastscore": 1243, "perc_ident": 79, "end": 5234377}], ["input|c10|5096506-5098696|-|ctg1_5046|", 8, {"locus_tag": "WP_065704946.1", "name": "BCM43_RS26470", "perc_coverage": 100.0, "start": 5229322, "evalue": 0.0, "genecluster": "NZ_CP016588_c10", "annotation": "DNA_topoisomerase_III", "strand": "+", "blastscore": 1441, "perc_ident": 100, "end": 5231511}], ["input|c10|5099104-5099914|+|ctg1_5047|", 9, {"locus_tag": "WP_001056095.1", "name": "BCM43_RS26465", "perc_coverage": 100.0, "start": 5228104, "evalue": 3.1e-140, "genecluster": "NZ_CP016588_c10", "annotation": "hydroxyethylthiazole_kinase", "strand": "-", "blastscore": 502, "perc_ident": 100, "end": 5228913}], ["input|c10|5099929-5100589|+|ctg1_5048|", 10, {"locus_tag": "WP_065704944.1", "name": "BCM43_RS26460", "perc_coverage": 100.0, "start": 5227429, "evalue": 2.8e-115, "genecluster": "NZ_CP016588_c10", "annotation": "thiamine_phosphate_synthase", "strand": "-", "blastscore": 419, "perc_ident": 99, "end": 5228088}], ["input|c10|5100704-5102018|-|ctg1_5049|", 11, {"locus_tag": "WP_000498691.1", "name": "BCM43_RS26455", "perc_coverage": 100.0, "start": 5226001, "evalue": 9.5e-232, "genecluster": "NZ_CP016588_c10", "annotation": "C4-dicarboxylate_ABC_transporter", "strand": "+", "blastscore": 807, "perc_ident": 99, "end": 5227314}], ["input|c10|5102519-5104262|+|ctg1_5050|", 12, {"locus_tag": "WP_000761075.1", "name": "BCM43_RS26450", "perc_coverage": 100.0, "start": 5223757, "evalue": 2.9e-220, "genecluster": "NZ_CP016588_c10", "annotation": "methyl-accepting_chemotaxis_protein", "strand": "-", "blastscore": 769, "perc_ident": 100, "end": 5225499}], ["input|c10|5104394-5107976|+|ctg1_5051|", 13, {"locus_tag": "WP_081306164.1", "name": "BCM43_RS26445", "perc_coverage": 83.23554065381391, "start": 5220039, "evalue": 0.0, "genecluster": "NZ_CP016588_c10", "annotation": "peptide_synthetase", "strand": "-", "blastscore": 1966, "perc_ident": 100, "end": 5223020}], ["input|c10|5108231-5108552|+|ctg1_5052|", 14, {"locus_tag": "WP_000082906.1", "name": "BCM43_RS26440", "perc_coverage": 100.0, "start": 5219463, "evalue": 2e-50, "genecluster": "NZ_CP016588_c10", "annotation": "thiamine-binding_protein", "strand": "-", "blastscore": 202, "perc_ident": 99, "end": 5219783}], ["input|c10|5108523-5109297|+|ctg1_5053|", 15, {"locus_tag": "WP_077393126.1", "name": "BCM43_RS26435", "perc_coverage": 100.0, "start": 5218718, "evalue": 2.9e-132, "genecluster": "NZ_CP016588_c10", "annotation": "ABC_transporter_permease", "strand": "-", "blastscore": 475, "perc_ident": 100, "end": 5219515}], ["input|c10|5109293-5110292|+|ctg1_5054|", 16, {"locus_tag": "WP_000715568.1", "name": "BCM43_RS26430", "perc_coverage": 100.0, "start": 5217723, "evalue": 1.2e-189, "genecluster": "NZ_CP016588_c10", "annotation": "ABC_transporter_substrate-binding_protein", "strand": "-", "blastscore": 666, "perc_ident": 99, "end": 5218721}], ["input|c10|5110288-5111038|+|ctg1_5055|", 17, {"locus_tag": "WP_000016085.1", "name": "BCM43_RS26425", "perc_coverage": 100.0, "start": 5216977, "evalue": 3.8e-137, "genecluster": "NZ_CP016588_c10", "annotation": "ABC_transporter_ATP-binding_protein", "strand": "-", "blastscore": 492, "perc_ident": 99, "end": 5217726}], ["input|c10|5111672-5113697|-|ctg1_5056|", 18, {"locus_tag": "WP_001257486.1", "name": "BCM43_RS26420", "perc_coverage": 100.0, "start": 5214318, "evalue": 0.0, "genecluster": "NZ_CP016588_c10", "annotation": "chitinase", "strand": "+", "blastscore": 1379, "perc_ident": 100, "end": 5216342}], ["input|c10|5114068-5114218|+|ctg1_5057|", 19, {"locus_tag": "WP_000382380.1", "name": "BCM43_RS26415", "perc_coverage": 100.0, "start": 5213575, "evalue": 4.9e-20, "genecluster": "NZ_CP016588_c10", "annotation": "DUF1992_domain-containing_protein", "strand": "-", "blastscore": 100, "perc_ident": 98, "end": 5213946}], ["input|c10|5114245-5114440|+|ctg1_5058|", 20, {"locus_tag": "WP_000382380.1", "name": "BCM43_RS26415", "perc_coverage": 79.6875, "start": 5213575, "evalue": 1.4e-19, "genecluster": "NZ_CP016588_c10", "annotation": "DUF1992_domain-containing_protein", "strand": "-", "blastscore": 99, "perc_ident": 100, "end": 5213946}], ["input|c10|5114450-5114765|+|ctg1_5059|", 21, {"locus_tag": "WP_065704940.1", "name": "BCM43_RS26410", "perc_coverage": 100.0, "start": 5213250, "evalue": 5.1e-51, "genecluster": "NZ_CP016588_c10", "annotation": "thioredoxin", "strand": "-", "blastscore": 204, "perc_ident": 99, "end": 5213564}], ["input|c10|5115149-5115293|+|ctg1_5061|", 22, {"locus_tag": "WP_000817981.1", "name": "BCM43_RS26400", "perc_coverage": 100.0, "start": 5212722, "evalue": 3.4e-18, "genecluster": "NZ_CP016588_c10", "annotation": "hypothetical_protein", "strand": "-", "blastscore": 94, "perc_ident": 98, "end": 5212865}], ["input|c10|5115373-5115955|+|ctg1_5062|", 23, {"locus_tag": "WP_001254434.1", "name": "BCM43_RS26395", "perc_coverage": 100.0, "start": 5212060, "evalue": 1.2e-101, "genecluster": "NZ_CP016588_c10", "annotation": "TetR_family_transcriptional_regulator", "strand": "-", "blastscore": 373, "perc_ident": 100, "end": 5212641}], ["input|c10|5116021-5117254|+|ctg1_5063|", 24, {"locus_tag": "WP_000992568.1", "name": "BCM43_RS26390", "perc_coverage": 100.0, "start": 5210761, "evalue": 2.1e-217, "genecluster": "NZ_CP016588_c10", "annotation": "MFS_transporter", "strand": "-", "blastscore": 759, "perc_ident": 99, "end": 5211993}], ["input|c10|5117310-5117562|+|ctg1_5064|", 25, {"locus_tag": "WP_002023181.1", "name": "BCM43_RS26385", "perc_coverage": 100.0, "start": 5210453, "evalue": 6.8e-38, "genecluster": "NZ_CP016588_c10", "annotation": "transcriptional_regulator", "strand": "-", "blastscore": 160, "perc_ident": 99, "end": 5210704}], ["input|c10|5117631-5118915|-|ctg1_5065|", 26, {"locus_tag": "WP_000738812.1", "name": "BCM43_RS26380", "perc_coverage": 100.0, "start": 5209100, "evalue": 1.3e-236, "genecluster": "NZ_CP016588_c10", "annotation": "MFS_transporter", "strand": "+", "blastscore": 823, "perc_ident": 100, "end": 5210383}], ["input|c10|5119023-5120337|-|ctg1_5066|", 27, {"locus_tag": "WP_000356419.1", "name": "BCM43_RS26375", "perc_coverage": 100.0, "start": 5207678, "evalue": 2e-253, "genecluster": "NZ_CP016588_c10", "annotation": "alkaline_phosphatase_family_protein", "strand": "+", "blastscore": 879, "perc_ident": 98, "end": 5208991}], ["input|c10|5120491-5120785|+|ctg1_5067|", 28, {"locus_tag": "WP_003299881.1", "name": "BCM43_RS26370", "perc_coverage": 100.0, "start": 5207230, "evalue": 1.6e-46, "genecluster": "NZ_CP016588_c10", "annotation": "hypothetical_protein", "strand": "-", "blastscore": 189, "perc_ident": 99, "end": 5207541}], ["input|c10|5121132-5122563|+|ctg1_5068|", 29, {"locus_tag": "WP_065704939.1", "name": "BCM43_RS26365", "perc_coverage": 100.0, "start": 5205452, "evalue": 2.4e-281, "genecluster": "NZ_CP016588_c10", "annotation": "proline--tRNA_ligase", "strand": "-", "blastscore": 972, "perc_ident": 99, "end": 5206882}], ["input|c10|5122679-5123480|-|ctg1_5069|", 30, {"locus_tag": "WP_065704937.1", "name": "BCM43_RS26360", "perc_coverage": 100.0, "start": 5204799, "evalue": 6.8e-23, "genecluster": "NZ_CP016588_c10", "annotation": "peptidase", "strand": "+", "blastscore": 112, "perc_ident": 67, "end": 5205335}], ["input|c10|5123678-5124557|+|ctg1_5070|", 31, {"locus_tag": "WP_000666107.1", "name": "BCM43_RS26355", "perc_coverage": 100.0, "start": 5203719, "evalue": 2.5e-159, "genecluster": "NZ_CP016588_c10", "annotation": "ROK_family_protein", "strand": "-", "blastscore": 566, "perc_ident": 95, "end": 5204597}], ["input|c10|5124685-5125282|+|ctg1_5071|", 32, {"locus_tag": "WP_001121578.1", "name": "BCM43_RS26350", "perc_coverage": 100.0, "start": 5202994, "evalue": 1.9e-107, "genecluster": "NZ_CP016588_c10", "annotation": "TerD_family_protein", "strand": "-", "blastscore": 393, "perc_ident": 96, "end": 5203590}], ["input|c10|5124685-5125282|+|ctg1_5071|", 32, {"locus_tag": "WP_001007532.1", "name": "BCM43_RS26340", "perc_coverage": 100.0, "start": 5201721, "evalue": 4.5e-40, "genecluster": "NZ_CP016588_c10", "annotation": "TerD_family_protein", "strand": "-", "blastscore": 169, "perc_ident": 41, "end": 5202299}], ["input|c10|5124685-5125282|+|ctg1_5071|", 32, {"locus_tag": "WP_000146720.1", "name": "BCM43_RS26345", "perc_coverage": 93.43434343434343, "start": 5202385, "evalue": 2.3e-36, "genecluster": "NZ_CP016588_c10", "annotation": "TerD_family_protein", "strand": "-", "blastscore": 156, "perc_ident": 39, "end": 5202969}], ["input|c10|5125304-5125889|+|ctg1_5072|", 33, {"locus_tag": "WP_000146720.1", "name": "BCM43_RS26345", "perc_coverage": 100.0, "start": 5202385, "evalue": 8.5e-108, "genecluster": "NZ_CP016588_c10", "annotation": "TerD_family_protein", "strand": "-", "blastscore": 394, "perc_ident": 99, "end": 5202969}], ["input|c10|5125304-5125889|+|ctg1_5072|", 33, {"locus_tag": "WP_001007532.1", "name": "BCM43_RS26340", "perc_coverage": 97.9381443298969, "start": 5201721, "evalue": 2.7e-69, "genecluster": "NZ_CP016588_c10", "annotation": "TerD_family_protein", "strand": "-", "blastscore": 266, "perc_ident": 65, "end": 5202299}], ["input|c10|5125304-5125889|+|ctg1_5072|", 33, {"locus_tag": "WP_001121578.1", "name": "BCM43_RS26350", "perc_coverage": 95.36082474226805, "start": 5202994, "evalue": 3.9e-36, "genecluster": "NZ_CP016588_c10", "annotation": "TerD_family_protein", "strand": "-", "blastscore": 156, "perc_ident": 40, "end": 5203590}], ["input|c10|5125974-5126553|+|ctg1_5073|", 34, {"locus_tag": "WP_001007532.1", "name": "BCM43_RS26340", "perc_coverage": 100.0, "start": 5201721, "evalue": 1.8e-105, "genecluster": "NZ_CP016588_c10", "annotation": "TerD_family_protein", "strand": "-", "blastscore": 386, "perc_ident": 97, "end": 5202299}], ["input|c10|5125974-5126553|+|ctg1_5073|", 34, {"locus_tag": "WP_000146720.1", "name": "BCM43_RS26345", "perc_coverage": 98.4375, "start": 5202385, "evalue": 4.1e-70, "genecluster": "NZ_CP016588_c10", "annotation": "TerD_family_protein", "strand": "-", "blastscore": 269, "perc_ident": 66, "end": 5202969}], ["input|c10|5125974-5126553|+|ctg1_5073|", 34, {"locus_tag": "WP_001121578.1", "name": "BCM43_RS26350", "perc_coverage": 103.125, "start": 5202994, "evalue": 2e-40, "genecluster": "NZ_CP016588_c10", "annotation": "TerD_family_protein", "strand": "-", "blastscore": 170, "perc_ident": 42, "end": 5203590}], ["input|c10|5126625-5127417|+|ctg1_5074|", 35, {"locus_tag": "WP_000025688.1", "name": "BCM43_RS26335", "perc_coverage": 100.0, "start": 5200857, "evalue": 6.3e-138, "genecluster": "NZ_CP016588_c10", "annotation": "DUF475_domain-containing_protein", "strand": "-", "blastscore": 494, "perc_ident": 100, "end": 5201648}]], "hits": 35, "core_gene_hits": 1, "synteny_score": 29}], [{"cluster_type": "other", "proteins": ["WP_000025704.1", "WP_000236643.1", "WP_011109801.1", "WP_001121586.1", "WP_059304172.1", "WP_059304173.1", "WP_001040977.1", "WP_002025257.1", "WP_059304174.1", "WP_000738812.1", "WP_002023181.1", "WP_000992547.1", "WP_001254439.1", "WP_000817981.1", "WP_000505774.1", "WP_000206514.1", "WP_000382376.1", "WP_071739395.1", "WP_001257487.1", "WP_002023130.1", "WP_000016088.1", "WP_000715574.1", "WP_082188932.1", "WP_000082906.1", "WP_082188968.1", "WP_000761079.1", "WP_000498704.1", "WP_000090960.1", "WP_001056096.1", "WP_059304177.1", "WP_059304178.1", "WP_048558593.1", "WP_000705560.1", "WP_059304179.1", "WP_059304180.1", "WP_000619186.1", "WP_001081905.1"], "tags": ["FORC13_RS24390", "FORC13_RS24395", "FORC13_RS24400", "FORC13_RS24405", "FORC13_RS24410", "FORC13_RS24415", "FORC13_RS24420", "FORC13_RS24425", "FORC13_RS24430", "FORC13_RS24435", "FORC13_RS24440", "FORC13_RS24445", "FORC13_RS24450", "FORC13_RS24455", "FORC13_RS24460", "FORC13_RS24465", "FORC13_RS24470", "FORC13_RS30190", "FORC13_RS24475", "FORC13_RS30195", "FORC13_RS24480", "FORC13_RS24485", "FORC13_RS24490", "FORC13_RS24495", "FORC13_RS24500", "FORC13_RS24505", "FORC13_RS24510", "FORC13_RS24515", "FORC13_RS24520", "FORC13_RS24525", "FORC13_RS24530", "FORC13_RS24535", "FORC13_RS24540", "FORC13_RS24545", "FORC13_RS24550", "FORC13_RS24555", "FORC13_RS24560"], "description": "Bacillus cereus strain FORC_013, complete sequence", "cluster_label": "c10", "accession": "NZ_CP011145"}, {"core_bonus": 3, "blast_score": 22416.0, "pairings": [["input|c10|5086572-5087262|+|ctg1_5039|", 1, {"locus_tag": "WP_001081905.1", "name": "FORC13_RS24560", "perc_coverage": 100.0, "start": 4715908, "evalue": 5.9e-124, "genecluster": "NZ_CP011145_c10", "annotation": "Crp/Fnr_family_transcriptional_regulator", "strand": "-", "blastscore": 448, "perc_ident": 100, "end": 4716597}], ["input|c10|5087418-5088102|+|ctg1_5040|", 2, {"locus_tag": "WP_000619186.1", "name": "FORC13_RS24555", "perc_coverage": 100.0, "start": 4715068, "evalue": 4.9e-123, "genecluster": "NZ_CP011145_c10", "annotation": "hypothetical_protein", "strand": "-", "blastscore": 445, "perc_ident": 99, "end": 4715751}], ["input|c10|5088226-5088601|-|ctg1_5041|", 3, {"locus_tag": "WP_059304180.1", "name": "FORC13_RS24550", "perc_coverage": 100.0, "start": 4713609, "evalue": 1.9e-68, "genecluster": "NZ_CP011145_c10", "annotation": "FAD-binding_oxidoreductase", "strand": "+", "blastscore": 262, "perc_ident": 95, "end": 4714943}], ["input|c10|5088918-5090583|+|ctg1_5042|", 4, {"locus_tag": "WP_059304179.1", "name": "FORC13_RS24545", "perc_coverage": 100.0, "start": 4711700, "evalue": 0.0, "genecluster": "NZ_CP011145_c10", "annotation": "alpha-glucosidase", "strand": "-", "blastscore": 1157, "perc_ident": 100, "end": 4713364}], ["input|c10|5090781-5092419|+|ctg1_5043|", 5, {"locus_tag": "WP_000705560.1", "name": "FORC13_RS24540", "perc_coverage": 100.0, "start": 4709857, "evalue": 5.6e-306, "genecluster": "NZ_CP011145_c10", "annotation": "PTS_trehalose_transporter_subunit_IIBC", "strand": "-", "blastscore": 1054, "perc_ident": 100, "end": 4711494}], ["input|c10|5092423-5093215|+|ctg1_5044|", 6, {"locus_tag": "WP_048558593.1", "name": "FORC13_RS24535", "perc_coverage": 100.0, "start": 4709061, "evalue": 7.1e-150, "genecluster": "NZ_CP011145_c10", "annotation": "endonuclease", "strand": "-", "blastscore": 534, "perc_ident": 99, "end": 4709852}], ["input|c10|5093520-5096466|+|ctg1_5045|", 7, {"locus_tag": "WP_059304178.1", "name": "FORC13_RS24530", "perc_coverage": 100.0, "start": 4705930, "evalue": 0.0, "genecluster": "NZ_CP011145_c10", "annotation": "YhgE/Pip_domain-containing_protein", "strand": "-", "blastscore": 1255, "perc_ident": 80, "end": 4708755}], ["input|c10|5096506-5098696|-|ctg1_5046|", 8, {"locus_tag": "WP_059304177.1", "name": "FORC13_RS24525", "perc_coverage": 100.0, "start": 4703700, "evalue": 0.0, "genecluster": "NZ_CP011145_c10", "annotation": "DNA_topoisomerase_III", "strand": "+", "blastscore": 1441, "perc_ident": 100, "end": 4705889}], ["input|c10|5099104-5099914|+|ctg1_5047|", 9, {"locus_tag": "WP_001056096.1", "name": "FORC13_RS24520", "perc_coverage": 100.0, "start": 4702496, "evalue": 6.4e-138, "genecluster": "NZ_CP011145_c10", "annotation": "hydroxyethylthiazole_kinase", "strand": "-", "blastscore": 494, "perc_ident": 98, "end": 4703305}], ["input|c10|5099929-5100589|+|ctg1_5048|", 10, {"locus_tag": "WP_000090960.1", "name": "FORC13_RS24515", "perc_coverage": 100.0, "start": 4701821, "evalue": 5.6e-116, "genecluster": "NZ_CP011145_c10", "annotation": "thiamine_phosphate_synthase", "strand": "-", "blastscore": 421, "perc_ident": 100, "end": 4702480}], ["input|c10|5100704-5102018|-|ctg1_5049|", 11, {"locus_tag": "WP_000498704.1", "name": "FORC13_RS24510", "perc_coverage": 100.0, "start": 4700392, "evalue": 2.5e-232, "genecluster": "NZ_CP011145_c10", "annotation": "C4-dicarboxylate_ABC_transporter", "strand": "+", "blastscore": 809, "perc_ident": 100, "end": 4701705}], ["input|c10|5102519-5104262|+|ctg1_5050|", 12, {"locus_tag": "WP_000761079.1", "name": "FORC13_RS24505", "perc_coverage": 100.0, "start": 4698148, "evalue": 7.2e-219, "genecluster": "NZ_CP011145_c10", "annotation": "methyl-accepting_chemotaxis_protein", "strand": "-", "blastscore": 764, "perc_ident": 99, "end": 4699890}], ["input|c10|5104394-5107976|+|ctg1_5051|", 13, {"locus_tag": "WP_082188968.1", "name": "FORC13_RS24500", "perc_coverage": 83.23554065381391, "start": 4694430, "evalue": 0.0, "genecluster": "NZ_CP011145_c10", "annotation": "peptide_synthetase", "strand": "-", "blastscore": 1954, "perc_ident": 99, "end": 4697411}], ["input|c10|5108231-5108552|+|ctg1_5052|", 14, {"locus_tag": "WP_000082906.1", "name": "FORC13_RS24495", "perc_coverage": 100.0, "start": 4693854, "evalue": 2e-50, "genecluster": "NZ_CP011145_c10", "annotation": "thiamine-binding_protein", "strand": "-", "blastscore": 202, "perc_ident": 99, "end": 4694174}], ["input|c10|5108523-5109297|+|ctg1_5053|", 15, {"locus_tag": "WP_082188932.1", "name": "FORC13_RS24490", "perc_coverage": 100.0, "start": 4693109, "evalue": 8.6e-132, "genecluster": "NZ_CP011145_c10", "annotation": "ABC_transporter_permease", "strand": "-", "blastscore": 474, "perc_ident": 99, "end": 4693906}], ["input|c10|5109293-5110292|+|ctg1_5054|", 16, {"locus_tag": "WP_000715574.1", "name": "FORC13_RS24485", "perc_coverage": 100.0, "start": 4692114, "evalue": 1.5e-189, "genecluster": "NZ_CP011145_c10", "annotation": "ABC_transporter_substrate-binding_protein", "strand": "-", "blastscore": 666, "perc_ident": 99, "end": 4693112}], ["input|c10|5110288-5111038|+|ctg1_5055|", 17, {"locus_tag": "WP_000016088.1", "name": "FORC13_RS24480", "perc_coverage": 100.0, "start": 4691368, "evalue": 2.3e-137, "genecluster": "NZ_CP011145_c10", "annotation": "ABC_transporter_ATP-binding_protein", "strand": "-", "blastscore": 492, "perc_ident": 99, "end": 4692117}], ["input|c10|5111672-5113697|-|ctg1_5056|", 18, {"locus_tag": "WP_001257487.1", "name": "FORC13_RS24475", "perc_coverage": 100.0, "start": 4688709, "evalue": 0.0, "genecluster": "NZ_CP011145_c10", "annotation": "chitinase", "strand": "+", "blastscore": 1371, "perc_ident": 99, "end": 4690733}], ["input|c10|5114068-5114218|+|ctg1_5057|", 19, {"locus_tag": "WP_000382376.1", "name": "FORC13_RS24470", "perc_coverage": 100.0, "start": 4687966, "evalue": 4.9e-20, "genecluster": "NZ_CP011145_c10", "annotation": "DUF1992_domain-containing_protein", "strand": "-", "blastscore": 100, "perc_ident": 98, "end": 4688337}], ["input|c10|5114245-5114440|+|ctg1_5058|", 20, {"locus_tag": "WP_000382376.1", "name": "FORC13_RS24470", "perc_coverage": 79.6875, "start": 4687966, "evalue": 4.6e-18, "genecluster": "NZ_CP011145_c10", "annotation": "DUF1992_domain-containing_protein", "strand": "-", "blastscore": 94, "perc_ident": 94, "end": 4688337}], ["input|c10|5114450-5114765|+|ctg1_5059|", 21, {"locus_tag": "WP_000206514.1", "name": "FORC13_RS24465", "perc_coverage": 100.0, "start": 4687641, "evalue": 1.9e-50, "genecluster": "NZ_CP011145_c10", "annotation": "thioredoxin", "strand": "-", "blastscore": 202, "perc_ident": 98, "end": 4687955}], ["input|c10|5115149-5115293|+|ctg1_5061|", 22, {"locus_tag": "WP_000817981.1", "name": "FORC13_RS24455", "perc_coverage": 100.0, "start": 4687158, "evalue": 3.4e-18, "genecluster": "NZ_CP011145_c10", "annotation": "hypothetical_protein", "strand": "-", "blastscore": 94, "perc_ident": 98, "end": 4687301}], ["input|c10|5115373-5115955|+|ctg1_5062|", 23, {"locus_tag": "WP_001254439.1", "name": "FORC13_RS24450", "perc_coverage": 100.0, "start": 4686496, "evalue": 1.7e-100, "genecluster": "NZ_CP011145_c10", "annotation": "TetR_family_transcriptional_regulator", "strand": "-", "blastscore": 369, "perc_ident": 98, "end": 4687077}], ["input|c10|5116021-5117254|+|ctg1_5063|", 24, {"locus_tag": "WP_000992547.1", "name": "FORC13_RS24445", "perc_coverage": 100.0, "start": 4685197, "evalue": 3.4e-215, "genecluster": "NZ_CP011145_c10", "annotation": "MFS_transporter", "strand": "-", "blastscore": 752, "perc_ident": 98, "end": 4686429}], ["input|c10|5117310-5117562|+|ctg1_5064|", 25, {"locus_tag": "WP_002023181.1", "name": "FORC13_RS24440", "perc_coverage": 100.0, "start": 4684889, "evalue": 6.8e-38, "genecluster": "NZ_CP011145_c10", "annotation": "transcriptional_regulator", "strand": "-", "blastscore": 160, "perc_ident": 99, "end": 4685140}], ["input|c10|5117631-5118915|-|ctg1_5065|", 26, {"locus_tag": "WP_000738812.1", "name": "FORC13_RS24435", "perc_coverage": 100.0, "start": 4683536, "evalue": 1.3e-236, "genecluster": "NZ_CP011145_c10", "annotation": "MFS_transporter", "strand": "+", "blastscore": 823, "perc_ident": 100, "end": 4684819}], ["input|c10|5119023-5120337|-|ctg1_5066|", 27, {"locus_tag": "WP_059304174.1", "name": "FORC13_RS24430", "perc_coverage": 100.0, "start": 4682114, "evalue": 1.4e-254, "genecluster": "NZ_CP011145_c10", "annotation": "alkaline_phosphatase_family_protein", "strand": "+", "blastscore": 883, "perc_ident": 98, "end": 4683427}], ["input|c10|5120491-5120785|+|ctg1_5067|", 28, {"locus_tag": "WP_002025257.1", "name": "FORC13_RS24425", "perc_coverage": 100.0, "start": 4681666, "evalue": 4.6e-46, "genecluster": "NZ_CP011145_c10", "annotation": "hypothetical_protein", "strand": "-", "blastscore": 188, "perc_ident": 98, "end": 4681977}], ["input|c10|5121132-5122563|+|ctg1_5068|", 29, {"locus_tag": "WP_001040977.1", "name": "FORC13_RS24420", "perc_coverage": 100.0, "start": 4679888, "evalue": 1.2e-283, "genecluster": "NZ_CP011145_c10", "annotation": "proline--tRNA_ligase", "strand": "-", "blastscore": 979, "perc_ident": 100, "end": 4681318}], ["input|c10|5122679-5123480|-|ctg1_5069|", 30, {"locus_tag": "WP_059304173.1", "name": "FORC13_RS24415", "perc_coverage": 18.796992481203006, "start": 4678867, "evalue": 7.8e-19, "genecluster": "NZ_CP011145_c10", "annotation": "cell_wall_anchor_protein", "strand": "+", "blastscore": 99, "perc_ident": 100, "end": 4679772}], ["input|c10|5123678-5124557|+|ctg1_5070|", 31, {"locus_tag": "WP_059304172.1", "name": "FORC13_RS24410", "perc_coverage": 100.0, "start": 4677787, "evalue": 5.9e-161, "genecluster": "NZ_CP011145_c10", "annotation": "ROK_family_protein", "strand": "-", "blastscore": 571, "perc_ident": 96, "end": 4678665}], ["input|c10|5124685-5125282|+|ctg1_5071|", 32, {"locus_tag": "WP_001121586.1", "name": "FORC13_RS24405", "perc_coverage": 100.0, "start": 4677062, "evalue": 7.6e-112, "genecluster": "NZ_CP011145_c10", "annotation": "stress_protein", "strand": "-", "blastscore": 407, "perc_ident": 100, "end": 4677658}], ["input|c10|5124685-5125282|+|ctg1_5071|", 32, {"locus_tag": "WP_000236643.1", "name": "FORC13_RS24395", "perc_coverage": 100.0, "start": 4675791, "evalue": 3.5e-40, "genecluster": "NZ_CP011145_c10", "annotation": "chemical-damaging_agent_resistance_protein_C", "strand": "-", "blastscore": 169, "perc_ident": 41, "end": 4676369}], ["input|c10|5124685-5125282|+|ctg1_5071|", 32, {"locus_tag": "WP_011109801.1", "name": "FORC13_RS24400", "perc_coverage": 93.43434343434343, "start": 4676455, "evalue": 2.3e-36, "genecluster": "NZ_CP011145_c10", "annotation": "chemical-damaging_agent_resistance_protein_C", "strand": "-", "blastscore": 156, "perc_ident": 40, "end": 4677045}], ["input|c10|5125304-5125889|+|ctg1_5072|", 33, {"locus_tag": "WP_011109801.1", "name": "FORC13_RS24400", "perc_coverage": 100.0, "start": 4676455, "evalue": 7.7e-109, "genecluster": "NZ_CP011145_c10", "annotation": "chemical-damaging_agent_resistance_protein_C", "strand": "-", "blastscore": 397, "perc_ident": 100, "end": 4677045}], ["input|c10|5125304-5125889|+|ctg1_5072|", 33, {"locus_tag": "WP_000236643.1", "name": "FORC13_RS24395", "perc_coverage": 97.42268041237114, "start": 4675791, "evalue": 1.7e-68, "genecluster": "NZ_CP011145_c10", "annotation": "chemical-damaging_agent_resistance_protein_C", "strand": "-", "blastscore": 263, "perc_ident": 66, "end": 4676369}], ["input|c10|5125304-5125889|+|ctg1_5072|", 33, {"locus_tag": "WP_001121586.1", "name": "FORC13_RS24405", "perc_coverage": 95.36082474226805, "start": 4677062, "evalue": 8.7e-36, "genecluster": "NZ_CP011145_c10", "annotation": "stress_protein", "strand": "-", "blastscore": 155, "perc_ident": 40, "end": 4677658}], ["input|c10|5125974-5126553|+|ctg1_5073|", 34, {"locus_tag": "WP_000236643.1", "name": "FORC13_RS24395", "perc_coverage": 100.0, "start": 4675791, "evalue": 3.2e-107, "genecluster": "NZ_CP011145_c10", "annotation": "chemical-damaging_agent_resistance_protein_C", "strand": "-", "blastscore": 392, "perc_ident": 100, "end": 4676369}], ["input|c10|5125974-5126553|+|ctg1_5073|", 34, {"locus_tag": "WP_011109801.1", "name": "FORC13_RS24400", "perc_coverage": 98.4375, "start": 4676455, "evalue": 1.6e-69, "genecluster": "NZ_CP011145_c10", "annotation": "chemical-damaging_agent_resistance_protein_C", "strand": "-", "blastscore": 267, "perc_ident": 66, "end": 4677045}], ["input|c10|5125974-5126553|+|ctg1_5073|", 34, {"locus_tag": "WP_001121586.1", "name": "FORC13_RS24405", "perc_coverage": 103.125, "start": 4677062, "evalue": 5.8e-40, "genecluster": "NZ_CP011145_c10", "annotation": "stress_protein", "strand": "-", "blastscore": 168, "perc_ident": 41, "end": 4677658}], ["input|c10|5126625-5127417|+|ctg1_5074|", 35, {"locus_tag": "WP_000025704.1", "name": "FORC13_RS24390", "perc_coverage": 100.0, "start": 4674927, "evalue": 3.8e-135, "genecluster": "NZ_CP011145_c10", "annotation": "DUF475_domain-containing_protein", "strand": "-", "blastscore": 485, "perc_ident": 97, "end": 4675718}]], "hits": 35, "core_gene_hits": 1, "synteny_score": 29}], [{"cluster_type": "other", "proteins": ["WP_001081905.1", "WP_000619186.1", "WP_000814901.1", "WP_001044710.1", "WP_000705560.1", "WP_000771998.1", "WP_000810068.1", "WP_000047294.1", "WP_001056097.1", "WP_000090960.1", "WP_000498704.1", "WP_000761080.1", "WP_080016531.1", "WP_000082906.1", "WP_077393126.1", "WP_000715573.1", "WP_000016088.1", "WP_002023130.1", "WP_001257485.1", "WP_078187770.1", "WP_000382376.1", "WP_000206515.1", "WP_000505774.1", "WP_000817981.1", "WP_001254439.1", "WP_000992546.1", "WP_002023181.1", "WP_000738812.1", "WP_000356430.1", "WP_002025257.1", "WP_001040977.1", "WP_000161140.1", "WP_000666120.1", "WP_001121586.1", "WP_011109801.1", "WP_000236643.1", "WP_000025704.1"], "tags": ["IIE_RS28155", "IIE_RS28160", "IIE_RS28165", "IIE_RS28170", "IIE_RS28175", "IIE_RS28180", "IIE_RS28185", "IIE_RS28190", "IIE_RS28195", "IIE_RS28200", "IIE_RS28205", "IIE_RS28210", "IIE_RS28215", "IIE_RS28220", "IIE_RS28225", "IIE_RS28230", "IIE_RS28235", "IIE_RS34515", "IIE_RS28240", "IIE_RS34520", "IIE_RS28245", "IIE_RS28250", "IIE_RS28255", "IIE_RS28260", "IIE_RS28265", "IIE_RS28270", "IIE_RS28275", "IIE_RS28280", "IIE_RS28285", "IIE_RS28290", "IIE_RS28295", "IIE_RS28300", "IIE_RS28305", "IIE_RS28310", "IIE_RS28315", "IIE_RS28320", "IIE_RS28325"], "description": "Bacillus cereus VD045 supercont1.5, whole genome shotgun sequence", "cluster_label": "c11", "accession": "NZ_JH792084"}, {"core_bonus": 3, "blast_score": 22413.0, "pairings": [["input|c10|5086572-5087262|+|ctg1_5039|", 1, {"locus_tag": "WP_001081905.1", "name": "IIE_RS28155", "perc_coverage": 100.0, "start": 112561, "evalue": 5.9e-124, "genecluster": "NZ_JH792084_c11", "annotation": "Crp/Fnr_family_transcriptional_regulator", "strand": "+", "blastscore": 448, "perc_ident": 100, "end": 113250}], ["input|c10|5087418-5088102|+|ctg1_5040|", 2, {"locus_tag": "WP_000619186.1", "name": "IIE_RS28160", "perc_coverage": 100.0, "start": 113407, "evalue": 4.9e-123, "genecluster": "NZ_JH792084_c11", "annotation": "hypothetical_protein", "strand": "+", "blastscore": 445, "perc_ident": 99, "end": 114090}], ["input|c10|5088226-5088601|-|ctg1_5041|", 3, {"locus_tag": "WP_000814901.1", "name": "IIE_RS28165", "perc_coverage": 100.0, "start": 114215, "evalue": 1.9e-68, "genecluster": "NZ_JH792084_c11", "annotation": "FAD-binding_oxidoreductase", "strand": "-", "blastscore": 262, "perc_ident": 95, "end": 115549}], ["input|c10|5088918-5090583|+|ctg1_5042|", 4, {"locus_tag": "WP_001044710.1", "name": "IIE_RS28170", "perc_coverage": 100.0, "start": 115794, "evalue": 0.0, "genecluster": "NZ_JH792084_c11", "annotation": "alpha-glucosidase", "strand": "+", "blastscore": 1160, "perc_ident": 100, "end": 117458}], ["input|c10|5090781-5092419|+|ctg1_5043|", 5, {"locus_tag": "WP_000705560.1", "name": "IIE_RS28175", "perc_coverage": 100.0, "start": 117664, "evalue": 5.6e-306, "genecluster": "NZ_JH792084_c11", "annotation": "PTS_trehalose_transporter_subunit_IIBC", "strand": "+", "blastscore": 1054, "perc_ident": 100, "end": 119301}], ["input|c10|5092423-5093215|+|ctg1_5044|", 6, {"locus_tag": "WP_000771998.1", "name": "IIE_RS28180", "perc_coverage": 100.0, "start": 119306, "evalue": 4.6e-149, "genecluster": "NZ_JH792084_c11", "annotation": "endonuclease", "strand": "+", "blastscore": 531, "perc_ident": 98, "end": 120097}], ["input|c10|5093520-5096466|+|ctg1_5045|", 7, {"locus_tag": "WP_000810068.1", "name": "IIE_RS28185", "perc_coverage": 100.0, "start": 120403, "evalue": 0.0, "genecluster": "NZ_JH792084_c11", "annotation": "YhgE/Pip_domain-containing_protein", "strand": "+", "blastscore": 1255, "perc_ident": 80, "end": 123228}], ["input|c10|5096506-5098696|-|ctg1_5046|", 8, {"locus_tag": "WP_000047294.1", "name": "IIE_RS28190", "perc_coverage": 100.0, "start": 123269, "evalue": 0.0, "genecluster": "NZ_JH792084_c11", "annotation": "DNA_topoisomerase_III", "strand": "-", "blastscore": 1437, "perc_ident": 99, "end": 125458}], ["input|c10|5099104-5099914|+|ctg1_5047|", 9, {"locus_tag": "WP_001056097.1", "name": "IIE_RS28195", "perc_coverage": 100.0, "start": 125850, "evalue": 1.9e-137, "genecluster": "NZ_JH792084_c11", "annotation": "hydroxyethylthiazole_kinase", "strand": "+", "blastscore": 493, "perc_ident": 98, "end": 126659}], ["input|c10|5099929-5100589|+|ctg1_5048|", 10, {"locus_tag": "WP_000090960.1", "name": "IIE_RS28200", "perc_coverage": 100.0, "start": 126675, "evalue": 5.6e-116, "genecluster": "NZ_JH792084_c11", "annotation": "thiamine_phosphate_synthase", "strand": "+", "blastscore": 421, "perc_ident": 100, "end": 127334}], ["input|c10|5100704-5102018|-|ctg1_5049|", 11, {"locus_tag": "WP_000498704.1", "name": "IIE_RS28205", "perc_coverage": 100.0, "start": 127450, "evalue": 2.5e-232, "genecluster": "NZ_JH792084_c11", "annotation": "C4-dicarboxylate_ABC_transporter", "strand": "-", "blastscore": 809, "perc_ident": 100, "end": 128763}], ["input|c10|5102519-5104262|+|ctg1_5050|", 12, {"locus_tag": "WP_000761080.1", "name": "IIE_RS28210", "perc_coverage": 100.0, "start": 129265, "evalue": 3e-217, "genecluster": "NZ_JH792084_c11", "annotation": "methyl-accepting_chemotaxis_protein", "strand": "+", "blastscore": 759, "perc_ident": 98, "end": 131007}], ["input|c10|5104394-5107976|+|ctg1_5051|", 13, {"locus_tag": "WP_080016531.1", "name": "IIE_RS28215", "perc_coverage": 83.23554065381391, "start": 131744, "evalue": 0.0, "genecluster": "NZ_JH792084_c11", "annotation": "peptide_synthetase", "strand": "+", "blastscore": 1956, "perc_ident": 99, "end": 134725}], ["input|c10|5108231-5108552|+|ctg1_5052|", 14, {"locus_tag": "WP_000082906.1", "name": "IIE_RS28220", "perc_coverage": 100.0, "start": 134981, "evalue": 2e-50, "genecluster": "NZ_JH792084_c11", "annotation": "thiamine-binding_protein", "strand": "+", "blastscore": 202, "perc_ident": 99, "end": 135301}], ["input|c10|5108523-5109297|+|ctg1_5053|", 15, {"locus_tag": "WP_077393126.1", "name": "IIE_RS28225", "perc_coverage": 100.0, "start": 135249, "evalue": 2.9e-132, "genecluster": "NZ_JH792084_c11", "annotation": "ABC_transporter_permease", "strand": "+", "blastscore": 475, "perc_ident": 100, "end": 136046}], ["input|c10|5109293-5110292|+|ctg1_5054|", 16, {"locus_tag": "WP_000715573.1", "name": "IIE_RS28230", "perc_coverage": 100.0, "start": 136043, "evalue": 4e-190, "genecluster": "NZ_JH792084_c11", "annotation": "ABC_transporter_substrate-binding_protein", "strand": "+", "blastscore": 668, "perc_ident": 99, "end": 137041}], ["input|c10|5110288-5111038|+|ctg1_5055|", 17, {"locus_tag": "WP_000016088.1", "name": "IIE_RS28235", "perc_coverage": 100.0, "start": 137038, "evalue": 2.3e-137, "genecluster": "NZ_JH792084_c11", "annotation": "ABC_transporter_ATP-binding_protein", "strand": "+", "blastscore": 492, "perc_ident": 99, "end": 137787}], ["input|c10|5111672-5113697|-|ctg1_5056|", 18, {"locus_tag": "WP_001257485.1", "name": "IIE_RS28240", "perc_coverage": 100.0, "start": 138422, "evalue": 0.0, "genecluster": "NZ_JH792084_c11", "annotation": "chitinase", "strand": "-", "blastscore": 1374, "perc_ident": 99, "end": 140446}], ["input|c10|5114068-5114218|+|ctg1_5057|", 19, {"locus_tag": "WP_000382376.1", "name": "IIE_RS28245", "perc_coverage": 100.0, "start": 140818, "evalue": 4.9e-20, "genecluster": "NZ_JH792084_c11", "annotation": "DUF1992_domain-containing_protein", "strand": "+", "blastscore": 100, "perc_ident": 98, "end": 141189}], ["input|c10|5114245-5114440|+|ctg1_5058|", 20, {"locus_tag": "WP_000382376.1", "name": "IIE_RS28245", "perc_coverage": 79.6875, "start": 140818, "evalue": 4.6e-18, "genecluster": "NZ_JH792084_c11", "annotation": "DUF1992_domain-containing_protein", "strand": "+", "blastscore": 94, "perc_ident": 94, "end": 141189}], ["input|c10|5114450-5114765|+|ctg1_5059|", 21, {"locus_tag": "WP_000206515.1", "name": "IIE_RS28250", "perc_coverage": 100.0, "start": 141200, "evalue": 5.1e-51, "genecluster": "NZ_JH792084_c11", "annotation": "thioredoxin", "strand": "+", "blastscore": 204, "perc_ident": 99, "end": 141514}], ["input|c10|5115149-5115293|+|ctg1_5061|", 22, {"locus_tag": "WP_000817981.1", "name": "IIE_RS28260", "perc_coverage": 100.0, "start": 141899, "evalue": 3.4e-18, "genecluster": "NZ_JH792084_c11", "annotation": "hypothetical_protein", "strand": "+", "blastscore": 94, "perc_ident": 98, "end": 142042}], ["input|c10|5115373-5115955|+|ctg1_5062|", 23, {"locus_tag": "WP_001254439.1", "name": "IIE_RS28265", "perc_coverage": 100.0, "start": 142123, "evalue": 1.7e-100, "genecluster": "NZ_JH792084_c11", "annotation": "TetR_family_transcriptional_regulator", "strand": "+", "blastscore": 369, "perc_ident": 98, "end": 142704}], ["input|c10|5116021-5117254|+|ctg1_5063|", 24, {"locus_tag": "WP_000992546.1", "name": "IIE_RS28270", "perc_coverage": 100.0, "start": 142771, "evalue": 1.7e-214, "genecluster": "NZ_JH792084_c11", "annotation": "MFS_transporter", "strand": "+", "blastscore": 749, "perc_ident": 98, "end": 144003}], ["input|c10|5117310-5117562|+|ctg1_5064|", 25, {"locus_tag": "WP_002023181.1", "name": "IIE_RS28275", "perc_coverage": 100.0, "start": 144060, "evalue": 6.8e-38, "genecluster": "NZ_JH792084_c11", "annotation": "transcriptional_regulator", "strand": "+", "blastscore": 160, "perc_ident": 99, "end": 144311}], ["input|c10|5117631-5118915|-|ctg1_5065|", 26, {"locus_tag": "WP_000738812.1", "name": "IIE_RS28280", "perc_coverage": 100.0, "start": 144381, "evalue": 1.3e-236, "genecluster": "NZ_JH792084_c11", "annotation": "MFS_transporter", "strand": "-", "blastscore": 823, "perc_ident": 100, "end": 145664}], ["input|c10|5119023-5120337|-|ctg1_5066|", 27, {"locus_tag": "WP_000356430.1", "name": "IIE_RS28285", "perc_coverage": 100.0, "start": 145773, "evalue": 6.8e-254, "genecluster": "NZ_JH792084_c11", "annotation": "alkaline_phosphatase_family_protein", "strand": "-", "blastscore": 880, "perc_ident": 98, "end": 147086}], ["input|c10|5120491-5120785|+|ctg1_5067|", 28, {"locus_tag": "WP_002025257.1", "name": "IIE_RS28290", "perc_coverage": 100.0, "start": 147223, "evalue": 4.6e-46, "genecluster": "NZ_JH792084_c11", "annotation": "hypothetical_protein", "strand": "+", "blastscore": 188, "perc_ident": 98, "end": 147534}], ["input|c10|5121132-5122563|+|ctg1_5068|", 29, {"locus_tag": "WP_001040977.1", "name": "IIE_RS28295", "perc_coverage": 100.0, "start": 147882, "evalue": 1.2e-283, "genecluster": "NZ_JH792084_c11", "annotation": "proline--tRNA_ligase", "strand": "+", "blastscore": 979, "perc_ident": 100, "end": 149312}], ["input|c10|5122679-5123480|-|ctg1_5069|", 30, {"locus_tag": "WP_000161140.1", "name": "IIE_RS28300", "perc_coverage": 110.90225563909775, "start": 149428, "evalue": 1.6e-19, "genecluster": "NZ_JH792084_c11", "annotation": "cell_wall_anchor", "strand": "-", "blastscore": 101, "perc_ident": 88, "end": 150315}], ["input|c10|5123678-5124557|+|ctg1_5070|", 31, {"locus_tag": "WP_000666120.1", "name": "IIE_RS28305", "perc_coverage": 100.0, "start": 150517, "evalue": 3.4e-161, "genecluster": "NZ_JH792084_c11", "annotation": "ROK_family_protein", "strand": "+", "blastscore": 572, "perc_ident": 96, "end": 151395}], ["input|c10|5124685-5125282|+|ctg1_5071|", 32, {"locus_tag": "WP_001121586.1", "name": "IIE_RS28310", "perc_coverage": 100.0, "start": 151524, "evalue": 7.6e-112, "genecluster": "NZ_JH792084_c11", "annotation": "TerD_family_protein", "strand": "+", "blastscore": 407, "perc_ident": 100, "end": 152120}], ["input|c10|5124685-5125282|+|ctg1_5071|", 32, {"locus_tag": "WP_000236643.1", "name": "IIE_RS28320", "perc_coverage": 100.0, "start": 152813, "evalue": 3.5e-40, "genecluster": "NZ_JH792084_c11", "annotation": "TerD_family_protein", "strand": "+", "blastscore": 169, "perc_ident": 41, "end": 153391}], ["input|c10|5124685-5125282|+|ctg1_5071|", 32, {"locus_tag": "WP_011109801.1", "name": "IIE_RS28315", "perc_coverage": 93.43434343434343, "start": 152137, "evalue": 2.3e-36, "genecluster": "NZ_JH792084_c11", "annotation": "TerD_family_protein", "strand": "+", "blastscore": 156, "perc_ident": 40, "end": 152727}], ["input|c10|5125304-5125889|+|ctg1_5072|", 33, {"locus_tag": "WP_011109801.1", "name": "IIE_RS28315", "perc_coverage": 100.0, "start": 152137, "evalue": 7.7e-109, "genecluster": "NZ_JH792084_c11", "annotation": "TerD_family_protein", "strand": "+", "blastscore": 397, "perc_ident": 100, "end": 152727}], ["input|c10|5125304-5125889|+|ctg1_5072|", 33, {"locus_tag": "WP_000236643.1", "name": "IIE_RS28320", "perc_coverage": 97.42268041237114, "start": 152813, "evalue": 1.7e-68, "genecluster": "NZ_JH792084_c11", "annotation": "TerD_family_protein", "strand": "+", "blastscore": 263, "perc_ident": 66, "end": 153391}], ["input|c10|5125304-5125889|+|ctg1_5072|", 33, {"locus_tag": "WP_001121586.1", "name": "IIE_RS28310", "perc_coverage": 95.36082474226805, "start": 151524, "evalue": 8.7e-36, "genecluster": "NZ_JH792084_c11", "annotation": "TerD_family_protein", "strand": "+", "blastscore": 155, "perc_ident": 40, "end": 152120}], ["input|c10|5125974-5126553|+|ctg1_5073|", 34, {"locus_tag": "WP_000236643.1", "name": "IIE_RS28320", "perc_coverage": 100.0, "start": 152813, "evalue": 3.2e-107, "genecluster": "NZ_JH792084_c11", "annotation": "TerD_family_protein", "strand": "+", "blastscore": 392, "perc_ident": 100, "end": 153391}], ["input|c10|5125974-5126553|+|ctg1_5073|", 34, {"locus_tag": "WP_011109801.1", "name": "IIE_RS28315", "perc_coverage": 98.4375, "start": 152137, "evalue": 1.6e-69, "genecluster": "NZ_JH792084_c11", "annotation": "TerD_family_protein", "strand": "+", "blastscore": 267, "perc_ident": 66, "end": 152727}], ["input|c10|5125974-5126553|+|ctg1_5073|", 34, {"locus_tag": "WP_001121586.1", "name": "IIE_RS28310", "perc_coverage": 103.125, "start": 151524, "evalue": 5.8e-40, "genecluster": "NZ_JH792084_c11", "annotation": "TerD_family_protein", "strand": "+", "blastscore": 168, "perc_ident": 41, "end": 152120}], ["input|c10|5126625-5127417|+|ctg1_5074|", 35, {"locus_tag": "WP_000025704.1", "name": "IIE_RS28325", "perc_coverage": 100.0, "start": 153464, "evalue": 3.8e-135, "genecluster": "NZ_JH792084_c11", "annotation": "DUF475_domain-containing_protein", "strand": "+", "blastscore": 485, "perc_ident": 97, "end": 154255}]], "hits": 35, "core_gene_hits": 1, "synteny_score": 29}], [{"cluster_type": "other", "proteins": ["WP_001081905.1", "WP_044307357.1", "WP_025710036.1", "WP_048558592.1", "WP_000705560.1", "WP_048558593.1", "WP_044307356.1", "WP_044307355.1", "WP_044307354.1", "WP_070179123.1", "WP_025710029.1", "WP_000761083.1", "WP_074618911.1", "WP_000082906.1", "WP_077393126.1", "WP_000715573.1", "WP_000015772.1", "WP_002023130.1", "WP_044307352.1", "WP_071686393.1", "WP_000382375.1", "WP_000206514.1", "WP_000505774.1", "WP_000817973.1", "WP_001254452.1", "WP_044307350.1", "WP_002023181.1", "WP_000738812.1", "WP_044307349.1", "WP_023520987.1", "WP_001040978.1", "WP_070179124.1", "WP_000666116.1", "WP_044307136.1", "WP_011109801.1", "WP_000236643.1", "WP_000025704.1"], "tags": ["BTGOE3_RS02010", "BTGOE3_RS02015", "BTGOE3_RS02020", "BTGOE3_RS02025", "BTGOE3_RS02030", "BTGOE3_RS02035", "BTGOE3_RS02040", "BTGOE3_RS02045", "BTGOE3_RS02050", "BTGOE3_RS02055", "BTGOE3_RS02060", "BTGOE3_RS02065", "BTGOE3_RS02070", "BTGOE3_RS02075", "BTGOE3_RS02080", "BTGOE3_RS02085", "BTGOE3_RS02090", "BTGOE3_RS27635", "BTGOE3_RS02095", "BTGOE3_RS27640", "BTGOE3_RS02100", "BTGOE3_RS02105", "BTGOE3_RS02110", "BTGOE3_RS02115", "BTGOE3_RS02120", "BTGOE3_RS02125", "BTGOE3_RS02130", "BTGOE3_RS02135", "BTGOE3_RS02140", "BTGOE3_RS02145", "BTGOE3_RS02150", "BTGOE3_RS02155", "BTGOE3_RS02160", "BTGOE3_RS02165", "BTGOE3_RS02170", "BTGOE3_RS02175", "BTGOE3_RS02180"], "description": "Bacillus thuringiensis strain GOE3 BTGOE3_contig000010, whole genome shotgun sequence", "cluster_label": "c1", "accession": "NZ_LXLH01000010"}, {"core_bonus": 3, "blast_score": 22408.0, "pairings": [["input|c10|5086572-5087262|+|ctg1_5039|", 1, {"locus_tag": "WP_001081905.1", "name": "BTGOE3_RS02010", "perc_coverage": 100.0, "start": 94893, "evalue": 5.9e-124, "genecluster": "NZ_LXLH01000010_c1", "annotation": "Crp/Fnr_family_transcriptional_regulator", "strand": "+", "blastscore": 448, "perc_ident": 100, "end": 95582}], ["input|c10|5087418-5088102|+|ctg1_5040|", 2, {"locus_tag": "WP_044307357.1", "name": "BTGOE3_RS02015", "perc_coverage": 100.0, "start": 95738, "evalue": 9.3e-122, "genecluster": "NZ_LXLH01000010_c1", "annotation": "hypothetical_protein", "strand": "+", "blastscore": 440, "perc_ident": 97, "end": 96421}], ["input|c10|5088226-5088601|-|ctg1_5041|", 3, {"locus_tag": "WP_025710036.1", "name": "BTGOE3_RS02020", "perc_coverage": 100.0, "start": 96546, "evalue": 3.6e-67, "genecluster": "NZ_LXLH01000010_c1", "annotation": "FAD-binding_oxidoreductase", "strand": "-", "blastscore": 258, "perc_ident": 94, "end": 97880}], ["input|c10|5088918-5090583|+|ctg1_5042|", 4, {"locus_tag": "WP_048558592.1", "name": "BTGOE3_RS02025", "perc_coverage": 100.0, "start": 98125, "evalue": 0.0, "genecluster": "NZ_LXLH01000010_c1", "annotation": "alpha-glucosidase", "strand": "+", "blastscore": 1158, "perc_ident": 100, "end": 99789}], ["input|c10|5090781-5092419|+|ctg1_5043|", 5, {"locus_tag": "WP_000705560.1", "name": "BTGOE3_RS02030", "perc_coverage": 100.0, "start": 99995, "evalue": 5.6e-306, "genecluster": "NZ_LXLH01000010_c1", "annotation": "PTS_trehalose_transporter_subunit_IIBC", "strand": "+", "blastscore": 1054, "perc_ident": 100, "end": 101632}], ["input|c10|5092423-5093215|+|ctg1_5044|", 6, {"locus_tag": "WP_048558593.1", "name": "BTGOE3_RS02035", "perc_coverage": 100.0, "start": 101637, "evalue": 7.1e-150, "genecluster": "NZ_LXLH01000010_c1", "annotation": "endonuclease", "strand": "+", "blastscore": 534, "perc_ident": 99, "end": 102428}], ["input|c10|5093520-5096466|+|ctg1_5045|", 7, {"locus_tag": "WP_044307356.1", "name": "BTGOE3_RS02040", "perc_coverage": 100.0, "start": 102734, "evalue": 0.0, "genecluster": "NZ_LXLH01000010_c1", "annotation": "YhgE/Pip_domain-containing_protein", "strand": "+", "blastscore": 1257, "perc_ident": 80, "end": 105559}], ["input|c10|5096506-5098696|-|ctg1_5046|", 8, {"locus_tag": "WP_044307355.1", "name": "BTGOE3_RS02045", "perc_coverage": 100.0, "start": 105600, "evalue": 0.0, "genecluster": "NZ_LXLH01000010_c1", "annotation": "DNA_topoisomerase_III", "strand": "-", "blastscore": 1439, "perc_ident": 99, "end": 107789}], ["input|c10|5099104-5099914|+|ctg1_5047|", 9, {"locus_tag": "WP_044307354.1", "name": "BTGOE3_RS02050", "perc_coverage": 100.0, "start": 108185, "evalue": 4.9e-138, "genecluster": "NZ_LXLH01000010_c1", "annotation": "hydroxyethylthiazole_kinase", "strand": "+", "blastscore": 495, "perc_ident": 98, "end": 108994}], ["input|c10|5099929-5100589|+|ctg1_5048|", 10, {"locus_tag": "WP_070179123.1", "name": "BTGOE3_RS02055", "perc_coverage": 100.0, "start": 109009, "evalue": 9e-114, "genecluster": "NZ_LXLH01000010_c1", "annotation": "thiamine_phosphate_synthase", "strand": "+", "blastscore": 414, "perc_ident": 98, "end": 109668}], ["input|c10|5100704-5102018|-|ctg1_5049|", 11, {"locus_tag": "WP_025710029.1", "name": "BTGOE3_RS02060", "perc_coverage": 100.0, "start": 109785, "evalue": 4.3e-232, "genecluster": "NZ_LXLH01000010_c1", "annotation": "C4-dicarboxylate_ABC_transporter", "strand": "-", "blastscore": 808, "perc_ident": 100, "end": 111098}], ["input|c10|5102519-5104262|+|ctg1_5050|", 12, {"locus_tag": "WP_000761083.1", "name": "BTGOE3_RS02065", "perc_coverage": 100.0, "start": 111600, "evalue": 2.2e-220, "genecluster": "NZ_LXLH01000010_c1", "annotation": "methyl-accepting_chemotaxis_protein", "strand": "+", "blastscore": 769, "perc_ident": 100, "end": 113342}], ["input|c10|5104394-5107976|+|ctg1_5051|", 13, {"locus_tag": "WP_074618911.1", "name": "BTGOE3_RS02070", "perc_coverage": 83.23554065381391, "start": 114079, "evalue": 0.0, "genecluster": "NZ_LXLH01000010_c1", "annotation": "peptide_synthetase", "strand": "+", "blastscore": 1959, "perc_ident": 99, "end": 117060}], ["input|c10|5108231-5108552|+|ctg1_5052|", 14, {"locus_tag": "WP_000082906.1", "name": "BTGOE3_RS02075", "perc_coverage": 100.0, "start": 117316, "evalue": 2e-50, "genecluster": "NZ_LXLH01000010_c1", "annotation": "thiamine-binding_protein", "strand": "+", "blastscore": 202, "perc_ident": 99, "end": 117636}], ["input|c10|5108523-5109297|+|ctg1_5053|", 15, {"locus_tag": "WP_077393126.1", "name": "BTGOE3_RS02080", "perc_coverage": 100.0, "start": 117584, "evalue": 2.9e-132, "genecluster": "NZ_LXLH01000010_c1", "annotation": "ABC_transporter_permease", "strand": "+", "blastscore": 475, "perc_ident": 100, "end": 118381}], ["input|c10|5109293-5110292|+|ctg1_5054|", 16, {"locus_tag": "WP_000715573.1", "name": "BTGOE3_RS02085", "perc_coverage": 100.0, "start": 118378, "evalue": 4e-190, "genecluster": "NZ_LXLH01000010_c1", "annotation": "ABC_transporter_substrate-binding_protein", "strand": "+", "blastscore": 668, "perc_ident": 99, "end": 119376}], ["input|c10|5110288-5111038|+|ctg1_5055|", 17, {"locus_tag": "WP_000015772.1", "name": "BTGOE3_RS02090", "perc_coverage": 100.0, "start": 119373, "evalue": 2.9e-137, "genecluster": "NZ_LXLH01000010_c1", "annotation": "ABC_transporter_ATP-binding_protein", "strand": "+", "blastscore": 492, "perc_ident": 99, "end": 120122}], ["input|c10|5111672-5113697|-|ctg1_5056|", 18, {"locus_tag": "WP_044307352.1", "name": "BTGOE3_RS02095", "perc_coverage": 100.0, "start": 120757, "evalue": 0.0, "genecluster": "NZ_LXLH01000010_c1", "annotation": "chitinase", "strand": "-", "blastscore": 1368, "perc_ident": 99, "end": 122781}], ["input|c10|5114068-5114218|+|ctg1_5057|", 19, {"locus_tag": "WP_000382375.1", "name": "BTGOE3_RS02100", "perc_coverage": 100.0, "start": 123153, "evalue": 4.9e-20, "genecluster": "NZ_LXLH01000010_c1", "annotation": "DUF1992_domain-containing_protein", "strand": "+", "blastscore": 100, "perc_ident": 98, "end": 123524}], ["input|c10|5114245-5114440|+|ctg1_5058|", 20, {"locus_tag": "WP_000382375.1", "name": "BTGOE3_RS02100", "perc_coverage": 79.6875, "start": 123153, "evalue": 3.2e-19, "genecluster": "NZ_LXLH01000010_c1", "annotation": "DUF1992_domain-containing_protein", "strand": "+", "blastscore": 98, "perc_ident": 98, "end": 123524}], ["input|c10|5114450-5114765|+|ctg1_5059|", 21, {"locus_tag": "WP_000206514.1", "name": "BTGOE3_RS02105", "perc_coverage": 100.0, "start": 123535, "evalue": 1.9e-50, "genecluster": "NZ_LXLH01000010_c1", "annotation": "thioredoxin", "strand": "+", "blastscore": 202, "perc_ident": 98, "end": 123849}], ["input|c10|5115149-5115293|+|ctg1_5061|", 22, {"locus_tag": "WP_000817973.1", "name": "BTGOE3_RS02115", "perc_coverage": 100.0, "start": 124234, "evalue": 1.3e-17, "genecluster": "NZ_LXLH01000010_c1", "annotation": "hypothetical_protein", "strand": "+", "blastscore": 92, "perc_ident": 94, "end": 124377}], ["input|c10|5115373-5115955|+|ctg1_5062|", 23, {"locus_tag": "WP_001254452.1", "name": "BTGOE3_RS02120", "perc_coverage": 100.0, "start": 124458, "evalue": 3.8e-100, "genecluster": "NZ_LXLH01000010_c1", "annotation": "TetR_family_transcriptional_regulator", "strand": "+", "blastscore": 368, "perc_ident": 97, "end": 125039}], ["input|c10|5116021-5117254|+|ctg1_5063|", 24, {"locus_tag": "WP_044307350.1", "name": "BTGOE3_RS02125", "perc_coverage": 100.0, "start": 125106, "evalue": 2.6e-215, "genecluster": "NZ_LXLH01000010_c1", "annotation": "MFS_transporter", "strand": "+", "blastscore": 752, "perc_ident": 98, "end": 126338}], ["input|c10|5117310-5117562|+|ctg1_5064|", 25, {"locus_tag": "WP_002023181.1", "name": "BTGOE3_RS02130", "perc_coverage": 100.0, "start": 126395, "evalue": 6.8e-38, "genecluster": "NZ_LXLH01000010_c1", "annotation": "transcriptional_regulator", "strand": "+", "blastscore": 160, "perc_ident": 99, "end": 126646}], ["input|c10|5117631-5118915|-|ctg1_5065|", 26, {"locus_tag": "WP_000738812.1", "name": "BTGOE3_RS02135", "perc_coverage": 100.0, "start": 126716, "evalue": 1.3e-236, "genecluster": "NZ_LXLH01000010_c1", "annotation": "MFS_transporter", "strand": "-", "blastscore": 823, "perc_ident": 100, "end": 127999}], ["input|c10|5119023-5120337|-|ctg1_5066|", 27, {"locus_tag": "WP_044307349.1", "name": "BTGOE3_RS02140", "perc_coverage": 100.0, "start": 128108, "evalue": 7.5e-253, "genecluster": "NZ_LXLH01000010_c1", "annotation": "alkaline_phosphatase_family_protein", "strand": "-", "blastscore": 877, "perc_ident": 97, "end": 129421}], ["input|c10|5120491-5120785|+|ctg1_5067|", 28, {"locus_tag": "WP_023520987.1", "name": "BTGOE3_RS02145", "perc_coverage": 100.0, "start": 129557, "evalue": 3e-45, "genecluster": "NZ_LXLH01000010_c1", "annotation": "hypothetical_protein", "strand": "+", "blastscore": 185, "perc_ident": 96, "end": 129868}], ["input|c10|5121132-5122563|+|ctg1_5068|", 29, {"locus_tag": "WP_001040978.1", "name": "BTGOE3_RS02150", "perc_coverage": 100.0, "start": 130214, "evalue": 5.8e-283, "genecluster": "NZ_LXLH01000010_c1", "annotation": "proline--tRNA_ligase", "strand": "+", "blastscore": 977, "perc_ident": 100, "end": 131644}], ["input|c10|5122679-5123480|-|ctg1_5069|", 30, {"locus_tag": "WP_070179124.1", "name": "BTGOE3_RS02155", "perc_coverage": 100.0, "start": 131760, "evalue": 6.8e-23, "genecluster": "NZ_LXLH01000010_c1", "annotation": "peptidase", "strand": "-", "blastscore": 112, "perc_ident": 93, "end": 132527}], ["input|c10|5123678-5124557|+|ctg1_5070|", 31, {"locus_tag": "WP_000666116.1", "name": "BTGOE3_RS02160", "perc_coverage": 100.0, "start": 132729, "evalue": 1e-160, "genecluster": "NZ_LXLH01000010_c1", "annotation": "ROK_family_protein", "strand": "+", "blastscore": 570, "perc_ident": 96, "end": 133607}], ["input|c10|5124685-5125282|+|ctg1_5071|", 32, {"locus_tag": "WP_044307136.1", "name": "BTGOE3_RS02165", "perc_coverage": 100.0, "start": 133736, "evalue": 6.4e-111, "genecluster": "NZ_LXLH01000010_c1", "annotation": "TerD_family_protein", "strand": "+", "blastscore": 404, "perc_ident": 100, "end": 134332}], ["input|c10|5124685-5125282|+|ctg1_5071|", 32, {"locus_tag": "WP_000236643.1", "name": "BTGOE3_RS02175", "perc_coverage": 100.0, "start": 135025, "evalue": 3.5e-40, "genecluster": "NZ_LXLH01000010_c1", "annotation": "TerD_family_protein", "strand": "+", "blastscore": 169, "perc_ident": 41, "end": 135603}], ["input|c10|5124685-5125282|+|ctg1_5071|", 32, {"locus_tag": "WP_011109801.1", "name": "BTGOE3_RS02170", "perc_coverage": 93.43434343434343, "start": 134349, "evalue": 2.3e-36, "genecluster": "NZ_LXLH01000010_c1", "annotation": "TerD_family_protein", "strand": "+", "blastscore": 156, "perc_ident": 40, "end": 134939}], ["input|c10|5125304-5125889|+|ctg1_5072|", 33, {"locus_tag": "WP_011109801.1", "name": "BTGOE3_RS02170", "perc_coverage": 100.0, "start": 134349, "evalue": 7.7e-109, "genecluster": "NZ_LXLH01000010_c1", "annotation": "TerD_family_protein", "strand": "+", "blastscore": 397, "perc_ident": 100, "end": 134939}], ["input|c10|5125304-5125889|+|ctg1_5072|", 33, {"locus_tag": "WP_000236643.1", "name": "BTGOE3_RS02175", "perc_coverage": 97.42268041237114, "start": 135025, "evalue": 1.7e-68, "genecluster": "NZ_LXLH01000010_c1", "annotation": "TerD_family_protein", "strand": "+", "blastscore": 263, "perc_ident": 66, "end": 135603}], ["input|c10|5125304-5125889|+|ctg1_5072|", 33, {"locus_tag": "WP_044307136.1", "name": "BTGOE3_RS02165", "perc_coverage": 95.36082474226805, "start": 133736, "evalue": 2.5e-35, "genecluster": "NZ_LXLH01000010_c1", "annotation": "TerD_family_protein", "strand": "+", "blastscore": 153, "perc_ident": 40, "end": 134332}], ["input|c10|5125974-5126553|+|ctg1_5073|", 34, {"locus_tag": "WP_000236643.1", "name": "BTGOE3_RS02175", "perc_coverage": 100.0, "start": 135025, "evalue": 3.2e-107, "genecluster": "NZ_LXLH01000010_c1", "annotation": "TerD_family_protein", "strand": "+", "blastscore": 392, "perc_ident": 100, "end": 135603}], ["input|c10|5125974-5126553|+|ctg1_5073|", 34, {"locus_tag": "WP_011109801.1", "name": "BTGOE3_RS02170", "perc_coverage": 98.4375, "start": 134349, "evalue": 1.6e-69, "genecluster": "NZ_LXLH01000010_c1", "annotation": "TerD_family_protein", "strand": "+", "blastscore": 267, "perc_ident": 66, "end": 134939}], ["input|c10|5125974-5126553|+|ctg1_5073|", 34, {"locus_tag": "WP_044307136.1", "name": "BTGOE3_RS02165", "perc_coverage": 103.64583333333333, "start": 133736, "evalue": 7.5e-40, "genecluster": "NZ_LXLH01000010_c1", "annotation": "TerD_family_protein", "strand": "+", "blastscore": 168, "perc_ident": 42, "end": 134332}], ["input|c10|5126625-5127417|+|ctg1_5074|", 35, {"locus_tag": "WP_000025704.1", "name": "BTGOE3_RS02180", "perc_coverage": 100.0, "start": 135676, "evalue": 3.8e-135, "genecluster": "NZ_LXLH01000010_c1", "annotation": "DUF475_domain-containing_protein", "strand": "+", "blastscore": 485, "perc_ident": 97, "end": 136467}]], "hits": 35, "core_gene_hits": 1, "synteny_score": 29}], [{"cluster_type": "other", "proteins": ["WP_001081905.1", "WP_044307357.1", "WP_025710036.1", "WP_048558592.1", "WP_000705560.1", "WP_048558593.1", "WP_044307356.1", "WP_044307355.1", "WP_044307354.1", "WP_006916691.1", "WP_025710029.1", "WP_000761083.1", "WP_080350304.1", "WP_000082906.1", "WP_077393126.1", "WP_000715573.1", "WP_000015772.1", "WP_002023130.1", "WP_044307352.1", "WP_071686393.1", "WP_000382375.1", "WP_000206514.1", "WP_000505774.1", "WP_000817973.1", "WP_001254452.1", "WP_044307350.1", "WP_002023181.1", "WP_000738812.1", "WP_044307349.1", "WP_023520987.1", "WP_001040978.1", "TQ94_RS14735", "WP_000666116.1", "WP_044307136.1", "WP_011109801.1", "WP_000236643.1", "WP_000025704.1"], "tags": ["TQ94_RS14590", "TQ94_RS14595", "TQ94_RS14600", "TQ94_RS14605", "TQ94_RS14610", "TQ94_RS14615", "TQ94_RS14620", "TQ94_RS14625", "TQ94_RS14630", "TQ94_RS14635", "TQ94_RS14640", "TQ94_RS14645", "TQ94_RS14650", "TQ94_RS14655", "TQ94_RS14660", "TQ94_RS14665", "TQ94_RS14670", "TQ94_RS30730", "TQ94_RS14675", "TQ94_RS30735", "TQ94_RS14680", "TQ94_RS14685", "TQ94_RS14690", "TQ94_RS14695", "TQ94_RS14700", "TQ94_RS14705", "TQ94_RS14710", "TQ94_RS14715", "TQ94_RS14720", "TQ94_RS14725", "TQ94_RS14730", "TQ94_RS14735", "TQ94_RS14740", "TQ94_RS14745", "TQ94_RS14750", "TQ94_RS14755", "TQ94_RS14760"], "description": "Bacillus cereus strain #17 contig301, whole genome shotgun sequence", "cluster_label": "c8", "accession": "NZ_JYFW01000022"}, {"core_bonus": 3, "blast_score": 22398.0, "pairings": [["input|c10|5086572-5087262|+|ctg1_5039|", 1, {"locus_tag": "WP_001081905.1", "name": "TQ94_RS14590", "perc_coverage": 100.0, "start": 95046, "evalue": 5.9e-124, "genecluster": "NZ_JYFW01000022_c8", "annotation": "Crp/Fnr_family_transcriptional_regulator", "strand": "+", "blastscore": 448, "perc_ident": 100, "end": 95735}], ["input|c10|5087418-5088102|+|ctg1_5040|", 2, {"locus_tag": "WP_044307357.1", "name": "TQ94_RS14595", "perc_coverage": 100.0, "start": 95891, "evalue": 9.3e-122, "genecluster": "NZ_JYFW01000022_c8", "annotation": "hypothetical_protein", "strand": "+", "blastscore": 440, "perc_ident": 97, "end": 96574}], ["input|c10|5088226-5088601|-|ctg1_5041|", 3, {"locus_tag": "WP_025710036.1", "name": "TQ94_RS14600", "perc_coverage": 100.0, "start": 96699, "evalue": 3.6e-67, "genecluster": "NZ_JYFW01000022_c8", "annotation": "FAD-binding_oxidoreductase", "strand": "-", "blastscore": 258, "perc_ident": 94, "end": 98033}], ["input|c10|5088918-5090583|+|ctg1_5042|", 4, {"locus_tag": "WP_048558592.1", "name": "TQ94_RS14605", "perc_coverage": 100.0, "start": 98278, "evalue": 0.0, "genecluster": "NZ_JYFW01000022_c8", "annotation": "alpha-glucosidase", "strand": "+", "blastscore": 1158, "perc_ident": 100, "end": 99942}], ["input|c10|5090781-5092419|+|ctg1_5043|", 5, {"locus_tag": "WP_000705560.1", "name": "TQ94_RS14610", "perc_coverage": 100.0, "start": 100148, "evalue": 5.6e-306, "genecluster": "NZ_JYFW01000022_c8", "annotation": "PTS_trehalose_transporter_subunit_IIBC", "strand": "+", "blastscore": 1054, "perc_ident": 100, "end": 101785}], ["input|c10|5092423-5093215|+|ctg1_5044|", 6, {"locus_tag": "WP_048558593.1", "name": "TQ94_RS14615", "perc_coverage": 100.0, "start": 101790, "evalue": 7.1e-150, "genecluster": "NZ_JYFW01000022_c8", "annotation": "endonuclease", "strand": "+", "blastscore": 534, "perc_ident": 99, "end": 102581}], ["input|c10|5093520-5096466|+|ctg1_5045|", 7, {"locus_tag": "WP_044307356.1", "name": "TQ94_RS14620", "perc_coverage": 100.0, "start": 102887, "evalue": 0.0, "genecluster": "NZ_JYFW01000022_c8", "annotation": "YhgE/Pip_domain-containing_protein", "strand": "+", "blastscore": 1257, "perc_ident": 80, "end": 105712}], ["input|c10|5096506-5098696|-|ctg1_5046|", 8, {"locus_tag": "WP_044307355.1", "name": "TQ94_RS14625", "perc_coverage": 100.0, "start": 105753, "evalue": 0.0, "genecluster": "NZ_JYFW01000022_c8", "annotation": "DNA_topoisomerase_III", "strand": "-", "blastscore": 1439, "perc_ident": 99, "end": 107942}], ["input|c10|5099104-5099914|+|ctg1_5047|", 9, {"locus_tag": "WP_044307354.1", "name": "TQ94_RS14630", "perc_coverage": 100.0, "start": 108338, "evalue": 4.9e-138, "genecluster": "NZ_JYFW01000022_c8", "annotation": "hydroxyethylthiazole_kinase", "strand": "+", "blastscore": 495, "perc_ident": 98, "end": 109147}], ["input|c10|5099929-5100589|+|ctg1_5048|", 10, {"locus_tag": "WP_006916691.1", "name": "TQ94_RS14635", "perc_coverage": 100.0, "start": 109162, "evalue": 5.8e-113, "genecluster": "NZ_JYFW01000022_c8", "annotation": "thiamine_phosphate_synthase", "strand": "+", "blastscore": 411, "perc_ident": 98, "end": 109821}], ["input|c10|5100704-5102018|-|ctg1_5049|", 11, {"locus_tag": "WP_025710029.1", "name": "TQ94_RS14640", "perc_coverage": 100.0, "start": 109938, "evalue": 4.3e-232, "genecluster": "NZ_JYFW01000022_c8", "annotation": "C4-dicarboxylate_ABC_transporter", "strand": "-", "blastscore": 808, "perc_ident": 100, "end": 111251}], ["input|c10|5102519-5104262|+|ctg1_5050|", 12, {"locus_tag": "WP_000761083.1", "name": "TQ94_RS14645", "perc_coverage": 100.0, "start": 111753, "evalue": 2.2e-220, "genecluster": "NZ_JYFW01000022_c8", "annotation": "methyl-accepting_chemotaxis_protein", "strand": "+", "blastscore": 769, "perc_ident": 100, "end": 113495}], ["input|c10|5104394-5107976|+|ctg1_5051|", 13, {"locus_tag": "WP_080350304.1", "name": "TQ94_RS14650", "perc_coverage": 83.23554065381391, "start": 114232, "evalue": 0.0, "genecluster": "NZ_JYFW01000022_c8", "annotation": "peptide_synthetase", "strand": "+", "blastscore": 1956, "perc_ident": 99, "end": 117213}], ["input|c10|5108231-5108552|+|ctg1_5052|", 14, {"locus_tag": "WP_000082906.1", "name": "TQ94_RS14655", "perc_coverage": 100.0, "start": 117469, "evalue": 2e-50, "genecluster": "NZ_JYFW01000022_c8", "annotation": "thiamine-binding_protein", "strand": "+", "blastscore": 202, "perc_ident": 99, "end": 117789}], ["input|c10|5108523-5109297|+|ctg1_5053|", 15, {"locus_tag": "WP_077393126.1", "name": "TQ94_RS14660", "perc_coverage": 100.0, "start": 117737, "evalue": 2.9e-132, "genecluster": "NZ_JYFW01000022_c8", "annotation": "ABC_transporter_permease", "strand": "+", "blastscore": 475, "perc_ident": 100, "end": 118534}], ["input|c10|5109293-5110292|+|ctg1_5054|", 16, {"locus_tag": "WP_000715573.1", "name": "TQ94_RS14665", "perc_coverage": 100.0, "start": 118531, "evalue": 4e-190, "genecluster": "NZ_JYFW01000022_c8", "annotation": "ABC_transporter_substrate-binding_protein", "strand": "+", "blastscore": 668, "perc_ident": 99, "end": 119529}], ["input|c10|5110288-5111038|+|ctg1_5055|", 17, {"locus_tag": "WP_000015772.1", "name": "TQ94_RS14670", "perc_coverage": 100.0, "start": 119526, "evalue": 2.9e-137, "genecluster": "NZ_JYFW01000022_c8", "annotation": "ABC_transporter_ATP-binding_protein", "strand": "+", "blastscore": 492, "perc_ident": 99, "end": 120275}], ["input|c10|5111672-5113697|-|ctg1_5056|", 18, {"locus_tag": "WP_044307352.1", "name": "TQ94_RS14675", "perc_coverage": 100.0, "start": 120910, "evalue": 0.0, "genecluster": "NZ_JYFW01000022_c8", "annotation": "chitinase", "strand": "-", "blastscore": 1368, "perc_ident": 99, "end": 122934}], ["input|c10|5114068-5114218|+|ctg1_5057|", 19, {"locus_tag": "WP_000382375.1", "name": "TQ94_RS14680", "perc_coverage": 100.0, "start": 123306, "evalue": 4.9e-20, "genecluster": "NZ_JYFW01000022_c8", "annotation": "DUF1992_domain-containing_protein", "strand": "+", "blastscore": 100, "perc_ident": 98, "end": 123677}], ["input|c10|5114245-5114440|+|ctg1_5058|", 20, {"locus_tag": "WP_000382375.1", "name": "TQ94_RS14680", "perc_coverage": 79.6875, "start": 123306, "evalue": 3.2e-19, "genecluster": "NZ_JYFW01000022_c8", "annotation": "DUF1992_domain-containing_protein", "strand": "+", "blastscore": 98, "perc_ident": 98, "end": 123677}], ["input|c10|5114450-5114765|+|ctg1_5059|", 21, {"locus_tag": "WP_000206514.1", "name": "TQ94_RS14685", "perc_coverage": 100.0, "start": 123688, "evalue": 1.9e-50, "genecluster": "NZ_JYFW01000022_c8", "annotation": "thioredoxin", "strand": "+", "blastscore": 202, "perc_ident": 98, "end": 124002}], ["input|c10|5115149-5115293|+|ctg1_5061|", 22, {"locus_tag": "WP_000817973.1", "name": "TQ94_RS14695", "perc_coverage": 100.0, "start": 124387, "evalue": 1.3e-17, "genecluster": "NZ_JYFW01000022_c8", "annotation": "hypothetical_protein", "strand": "+", "blastscore": 92, "perc_ident": 94, "end": 124530}], ["input|c10|5115373-5115955|+|ctg1_5062|", 23, {"locus_tag": "WP_001254452.1", "name": "TQ94_RS14700", "perc_coverage": 100.0, "start": 124611, "evalue": 3.8e-100, "genecluster": "NZ_JYFW01000022_c8", "annotation": "TetR_family_transcriptional_regulator", "strand": "+", "blastscore": 368, "perc_ident": 97, "end": 125192}], ["input|c10|5116021-5117254|+|ctg1_5063|", 24, {"locus_tag": "WP_044307350.1", "name": "TQ94_RS14705", "perc_coverage": 100.0, "start": 125259, "evalue": 2.6e-215, "genecluster": "NZ_JYFW01000022_c8", "annotation": "MFS_transporter", "strand": "+", "blastscore": 752, "perc_ident": 98, "end": 126491}], ["input|c10|5117310-5117562|+|ctg1_5064|", 25, {"locus_tag": "WP_002023181.1", "name": "TQ94_RS14710", "perc_coverage": 100.0, "start": 126548, "evalue": 6.8e-38, "genecluster": "NZ_JYFW01000022_c8", "annotation": "transcriptional_regulator", "strand": "+", "blastscore": 160, "perc_ident": 99, "end": 126799}], ["input|c10|5117631-5118915|-|ctg1_5065|", 26, {"locus_tag": "WP_000738812.1", "name": "TQ94_RS14715", "perc_coverage": 100.0, "start": 126869, "evalue": 1.3e-236, "genecluster": "NZ_JYFW01000022_c8", "annotation": "MFS_transporter", "strand": "-", "blastscore": 823, "perc_ident": 100, "end": 128152}], ["input|c10|5119023-5120337|-|ctg1_5066|", 27, {"locus_tag": "WP_044307349.1", "name": "TQ94_RS14720", "perc_coverage": 100.0, "start": 128261, "evalue": 7.5e-253, "genecluster": "NZ_JYFW01000022_c8", "annotation": "alkaline_phosphatase_family_protein", "strand": "-", "blastscore": 877, "perc_ident": 97, "end": 129574}], ["input|c10|5120491-5120785|+|ctg1_5067|", 28, {"locus_tag": "WP_023520987.1", "name": "TQ94_RS14725", "perc_coverage": 100.0, "start": 129710, "evalue": 3e-45, "genecluster": "NZ_JYFW01000022_c8", "annotation": "hypothetical_protein", "strand": "+", "blastscore": 185, "perc_ident": 96, "end": 130021}], ["input|c10|5121132-5122563|+|ctg1_5068|", 29, {"locus_tag": "WP_001040978.1", "name": "TQ94_RS14730", "perc_coverage": 100.0, "start": 130367, "evalue": 5.8e-283, "genecluster": "NZ_JYFW01000022_c8", "annotation": "proline--tRNA_ligase", "strand": "+", "blastscore": 977, "perc_ident": 100, "end": 131797}], ["input|c10|5122679-5123480|-|ctg1_5069|", 30, {"locus_tag": "TQ94_RS14735", "name": "TQ94_RS14735", "perc_coverage": 103.7593984962406, "start": 131913, "evalue": 9.8e-22, "genecluster": "NZ_JYFW01000022_c8", "annotation": "peptidase", "strand": "-", "blastscore": 108, "perc_ident": 95, "end": 132743}], ["input|c10|5123678-5124557|+|ctg1_5070|", 31, {"locus_tag": "WP_000666116.1", "name": "TQ94_RS14740", "perc_coverage": 100.0, "start": 132945, "evalue": 1e-160, "genecluster": "NZ_JYFW01000022_c8", "annotation": "ROK_family_protein", "strand": "+", "blastscore": 570, "perc_ident": 96, "end": 133823}], ["input|c10|5124685-5125282|+|ctg1_5071|", 32, {"locus_tag": "WP_044307136.1", "name": "TQ94_RS14745", "perc_coverage": 100.0, "start": 133952, "evalue": 6.4e-111, "genecluster": "NZ_JYFW01000022_c8", "annotation": "stress_protein", "strand": "+", "blastscore": 404, "perc_ident": 100, "end": 134548}], ["input|c10|5124685-5125282|+|ctg1_5071|", 32, {"locus_tag": "WP_000236643.1", "name": "TQ94_RS14755", "perc_coverage": 100.0, "start": 135241, "evalue": 3.5e-40, "genecluster": "NZ_JYFW01000022_c8", "annotation": "chemical-damaging_agent_resistance_protein_C", "strand": "+", "blastscore": 169, "perc_ident": 41, "end": 135819}], ["input|c10|5124685-5125282|+|ctg1_5071|", 32, {"locus_tag": "WP_011109801.1", "name": "TQ94_RS14750", "perc_coverage": 93.43434343434343, "start": 134565, "evalue": 2.3e-36, "genecluster": "NZ_JYFW01000022_c8", "annotation": "chemical-damaging_agent_resistance_protein_C", "strand": "+", "blastscore": 156, "perc_ident": 40, "end": 135155}], ["input|c10|5125304-5125889|+|ctg1_5072|", 33, {"locus_tag": "WP_011109801.1", "name": "TQ94_RS14750", "perc_coverage": 100.0, "start": 134565, "evalue": 7.7e-109, "genecluster": "NZ_JYFW01000022_c8", "annotation": "chemical-damaging_agent_resistance_protein_C", "strand": "+", "blastscore": 397, "perc_ident": 100, "end": 135155}], ["input|c10|5125304-5125889|+|ctg1_5072|", 33, {"locus_tag": "WP_000236643.1", "name": "TQ94_RS14755", "perc_coverage": 97.42268041237114, "start": 135241, "evalue": 1.7e-68, "genecluster": "NZ_JYFW01000022_c8", "annotation": "chemical-damaging_agent_resistance_protein_C", "strand": "+", "blastscore": 263, "perc_ident": 66, "end": 135819}], ["input|c10|5125304-5125889|+|ctg1_5072|", 33, {"locus_tag": "WP_044307136.1", "name": "TQ94_RS14745", "perc_coverage": 95.36082474226805, "start": 133952, "evalue": 2.5e-35, "genecluster": "NZ_JYFW01000022_c8", "annotation": "stress_protein", "strand": "+", "blastscore": 153, "perc_ident": 40, "end": 134548}], ["input|c10|5125974-5126553|+|ctg1_5073|", 34, {"locus_tag": "WP_000236643.1", "name": "TQ94_RS14755", "perc_coverage": 100.0, "start": 135241, "evalue": 3.2e-107, "genecluster": "NZ_JYFW01000022_c8", "annotation": "chemical-damaging_agent_resistance_protein_C", "strand": "+", "blastscore": 392, "perc_ident": 100, "end": 135819}], ["input|c10|5125974-5126553|+|ctg1_5073|", 34, {"locus_tag": "WP_011109801.1", "name": "TQ94_RS14750", "perc_coverage": 98.4375, "start": 134565, "evalue": 1.6e-69, "genecluster": "NZ_JYFW01000022_c8", "annotation": "chemical-damaging_agent_resistance_protein_C", "strand": "+", "blastscore": 267, "perc_ident": 66, "end": 135155}], ["input|c10|5125974-5126553|+|ctg1_5073|", 34, {"locus_tag": "WP_044307136.1", "name": "TQ94_RS14745", "perc_coverage": 103.64583333333333, "start": 133952, "evalue": 7.5e-40, "genecluster": "NZ_JYFW01000022_c8", "annotation": "stress_protein", "strand": "+", "blastscore": 168, "perc_ident": 42, "end": 134548}], ["input|c10|5126625-5127417|+|ctg1_5074|", 35, {"locus_tag": "WP_000025704.1", "name": "TQ94_RS14760", "perc_coverage": 100.0, "start": 135892, "evalue": 3.8e-135, "genecluster": "NZ_JYFW01000022_c8", "annotation": "DUF475_domain-containing_protein", "strand": "+", "blastscore": 485, "perc_ident": 97, "end": 136683}]], "hits": 35, "core_gene_hits": 1, "synteny_score": 29}], [{"cluster_type": "other", "proteins": ["WP_001081905.1", "WP_025710037.1", "WP_025710036.1", "WP_001044710.1", "WP_000705560.1", "WP_000771986.1", "WP_044307356.1", "WP_069604063.1", "WP_069604064.1", "WP_006916691.1", "WP_025710029.1", "WP_000761083.1", "WP_080480374.1", "WP_000082906.1", "WP_077393126.1", "WP_000715573.1", "WP_000016084.1", "WP_002023130.1", "WP_001257476.1", "WP_071686393.1", "WP_069604066.1", "WP_069604067.1", "WP_000505774.1", "WP_000817973.1", "WP_001254452.1", "WP_044307350.1", "WP_002023181.1", "WP_000738816.1", "WP_069604068.1", "WP_023520987.1", "WP_001040978.1", "WP_071732277.1", "WP_000666116.1", "WP_044307136.1", "WP_011109801.1", "WP_000236643.1", "WP_000025704.1"], "tags": ["A9488_RS01000", "A9488_RS01005", "A9488_RS01010", "A9488_RS01015", "A9488_RS01020", "A9488_RS01025", "A9488_RS01030", "A9488_RS01035", "A9488_RS01040", "A9488_RS01045", "A9488_RS01050", "A9488_RS01055", "A9488_RS01060", "A9488_RS01065", "A9488_RS01070", "A9488_RS01075", "A9488_RS01080", "A9488_RS01085", "A9488_RS01090", "A9488_RS01095", "A9488_RS01100", "A9488_RS01105", "A9488_RS01110", "A9488_RS01115", "A9488_RS01120", "A9488_RS01125", "A9488_RS01130", "A9488_RS01135", "A9488_RS01140", "A9488_RS01145", "A9488_RS01150", "A9488_RS01155", "A9488_RS01160", "A9488_RS01165", "A9488_RS01170", "A9488_RS01175", "A9488_RS01180"], "description": "Bacillus cereus strain N31 contig16, whole genome shotgun sequence", "cluster_label": "c1", "accession": "NZ_LZRB01000008"}, {"core_bonus": 3, "blast_score": 22394.0, "pairings": [["input|c10|5086572-5087262|+|ctg1_5039|", 1, {"locus_tag": "WP_001081905.1", "name": "A9488_RS01000", "perc_coverage": 100.0, "start": 93695, "evalue": 5.9e-124, "genecluster": "NZ_LZRB01000008_c1", "annotation": "Crp/Fnr_family_transcriptional_regulator", "strand": "+", "blastscore": 448, "perc_ident": 100, "end": 94384}], ["input|c10|5087418-5088102|+|ctg1_5040|", 2, {"locus_tag": "WP_025710037.1", "name": "A9488_RS01005", "perc_coverage": 100.0, "start": 94541, "evalue": 7.1e-122, "genecluster": "NZ_LZRB01000008_c1", "annotation": "hypothetical_protein", "strand": "+", "blastscore": 441, "perc_ident": 98, "end": 95224}], ["input|c10|5088226-5088601|-|ctg1_5041|", 3, {"locus_tag": "WP_025710036.1", "name": "A9488_RS01010", "perc_coverage": 100.0, "start": 95349, "evalue": 3.6e-67, "genecluster": "NZ_LZRB01000008_c1", "annotation": "FAD-binding_oxidoreductase", "strand": "-", "blastscore": 258, "perc_ident": 94, "end": 96683}], ["input|c10|5088918-5090583|+|ctg1_5042|", 4, {"locus_tag": "WP_001044710.1", "name": "A9488_RS01015", "perc_coverage": 100.0, "start": 96928, "evalue": 0.0, "genecluster": "NZ_LZRB01000008_c1", "annotation": "alpha-glucosidase", "strand": "+", "blastscore": 1160, "perc_ident": 100, "end": 98592}], ["input|c10|5090781-5092419|+|ctg1_5043|", 5, {"locus_tag": "WP_000705560.1", "name": "A9488_RS01020", "perc_coverage": 100.0, "start": 98798, "evalue": 5.6e-306, "genecluster": "NZ_LZRB01000008_c1", "annotation": "PTS_trehalose_transporter_subunit_IIBC", "strand": "+", "blastscore": 1054, "perc_ident": 100, "end": 100435}], ["input|c10|5092423-5093215|+|ctg1_5044|", 6, {"locus_tag": "WP_000771986.1", "name": "A9488_RS01025", "perc_coverage": 100.0, "start": 100440, "evalue": 2.1e-149, "genecluster": "NZ_LZRB01000008_c1", "annotation": "endonuclease", "strand": "+", "blastscore": 532, "perc_ident": 99, "end": 101231}], ["input|c10|5093520-5096466|+|ctg1_5045|", 7, {"locus_tag": "WP_044307356.1", "name": "A9488_RS01030", "perc_coverage": 100.0, "start": 101537, "evalue": 0.0, "genecluster": "NZ_LZRB01000008_c1", "annotation": "YhgE/Pip_domain-containing_protein", "strand": "+", "blastscore": 1257, "perc_ident": 80, "end": 104362}], ["input|c10|5096506-5098696|-|ctg1_5046|", 8, {"locus_tag": "WP_069604063.1", "name": "A9488_RS01035", "perc_coverage": 100.0, "start": 104403, "evalue": 0.0, "genecluster": "NZ_LZRB01000008_c1", "annotation": "DNA_topoisomerase_III", "strand": "-", "blastscore": 1434, "perc_ident": 99, "end": 106592}], ["input|c10|5099104-5099914|+|ctg1_5047|", 9, {"locus_tag": "WP_069604064.1", "name": "A9488_RS01040", "perc_coverage": 100.0, "start": 106987, "evalue": 2.9e-138, "genecluster": "NZ_LZRB01000008_c1", "annotation": "hydroxyethylthiazole_kinase", "strand": "+", "blastscore": 495, "perc_ident": 98, "end": 107796}], ["input|c10|5099929-5100589|+|ctg1_5048|", 10, {"locus_tag": "WP_006916691.1", "name": "A9488_RS01045", "perc_coverage": 100.0, "start": 107811, "evalue": 5.8e-113, "genecluster": "NZ_LZRB01000008_c1", "annotation": "thiamine_phosphate_synthase", "strand": "+", "blastscore": 411, "perc_ident": 98, "end": 108470}], ["input|c10|5100704-5102018|-|ctg1_5049|", 11, {"locus_tag": "WP_025710029.1", "name": "A9488_RS01050", "perc_coverage": 100.0, "start": 108623, "evalue": 4.3e-232, "genecluster": "NZ_LZRB01000008_c1", "annotation": "C4-dicarboxylate_ABC_transporter", "strand": "-", "blastscore": 808, "perc_ident": 100, "end": 109936}], ["input|c10|5102519-5104262|+|ctg1_5050|", 12, {"locus_tag": "WP_000761083.1", "name": "A9488_RS01055", "perc_coverage": 100.0, "start": 110438, "evalue": 2.2e-220, "genecluster": "NZ_LZRB01000008_c1", "annotation": "methyl-accepting_chemotaxis_protein", "strand": "+", "blastscore": 769, "perc_ident": 100, "end": 112180}], ["input|c10|5104394-5107976|+|ctg1_5051|", 13, {"locus_tag": "WP_080480374.1", "name": "A9488_RS01060", "perc_coverage": 83.23554065381391, "start": 112917, "evalue": 0.0, "genecluster": "NZ_LZRB01000008_c1", "annotation": "peptide_synthetase", "strand": "+", "blastscore": 1955, "perc_ident": 99, "end": 115898}], ["input|c10|5108231-5108552|+|ctg1_5052|", 14, {"locus_tag": "WP_000082906.1", "name": "A9488_RS01065", "perc_coverage": 100.0, "start": 116154, "evalue": 2e-50, "genecluster": "NZ_LZRB01000008_c1", "annotation": "thiamine-binding_protein", "strand": "+", "blastscore": 202, "perc_ident": 99, "end": 116474}], ["input|c10|5108523-5109297|+|ctg1_5053|", 15, {"locus_tag": "WP_077393126.1", "name": "A9488_RS01070", "perc_coverage": 100.0, "start": 116422, "evalue": 2.9e-132, "genecluster": "NZ_LZRB01000008_c1", "annotation": "ABC_transporter_permease", "strand": "+", "blastscore": 475, "perc_ident": 100, "end": 117219}], ["input|c10|5109293-5110292|+|ctg1_5054|", 16, {"locus_tag": "WP_000715573.1", "name": "A9488_RS01075", "perc_coverage": 100.0, "start": 117216, "evalue": 4e-190, "genecluster": "NZ_LZRB01000008_c1", "annotation": "ABC_transporter_substrate-binding_protein", "strand": "+", "blastscore": 668, "perc_ident": 99, "end": 118214}], ["input|c10|5110288-5111038|+|ctg1_5055|", 17, {"locus_tag": "WP_000016084.1", "name": "A9488_RS01080", "perc_coverage": 100.0, "start": 118211, "evalue": 1e-137, "genecluster": "NZ_LZRB01000008_c1", "annotation": "ABC_transporter_ATP-binding_protein", "strand": "+", "blastscore": 493, "perc_ident": 100, "end": 118960}], ["input|c10|5111672-5113697|-|ctg1_5056|", 18, {"locus_tag": "WP_001257476.1", "name": "A9488_RS01090", "perc_coverage": 100.0, "start": 119589, "evalue": 0.0, "genecluster": "NZ_LZRB01000008_c1", "annotation": "chitinase", "strand": "-", "blastscore": 1370, "perc_ident": 99, "end": 121613}], ["input|c10|5114068-5114218|+|ctg1_5057|", 19, {"locus_tag": "WP_069604066.1", "name": "A9488_RS01100", "perc_coverage": 100.0, "start": 121985, "evalue": 4.9e-20, "genecluster": "NZ_LZRB01000008_c1", "annotation": "DUF1992_domain-containing_protein", "strand": "+", "blastscore": 100, "perc_ident": 98, "end": 122356}], ["input|c10|5114245-5114440|+|ctg1_5058|", 20, {"locus_tag": "WP_069604066.1", "name": "A9488_RS01100", "perc_coverage": 85.9375, "start": 121985, "evalue": 2.6e-21, "genecluster": "NZ_LZRB01000008_c1", "annotation": "DUF1992_domain-containing_protein", "strand": "+", "blastscore": 105, "perc_ident": 98, "end": 122356}], ["input|c10|5114450-5114765|+|ctg1_5059|", 21, {"locus_tag": "WP_069604067.1", "name": "A9488_RS01105", "perc_coverage": 100.0, "start": 122367, "evalue": 3.7e-49, "genecluster": "NZ_LZRB01000008_c1", "annotation": "thioredoxin", "strand": "+", "blastscore": 198, "perc_ident": 97, "end": 122681}], ["input|c10|5115149-5115293|+|ctg1_5061|", 22, {"locus_tag": "WP_000817973.1", "name": "A9488_RS01115", "perc_coverage": 100.0, "start": 123066, "evalue": 1.3e-17, "genecluster": "NZ_LZRB01000008_c1", "annotation": "hypothetical_protein", "strand": "+", "blastscore": 92, "perc_ident": 94, "end": 123209}], ["input|c10|5115373-5115955|+|ctg1_5062|", 23, {"locus_tag": "WP_001254452.1", "name": "A9488_RS01120", "perc_coverage": 100.0, "start": 123290, "evalue": 3.8e-100, "genecluster": "NZ_LZRB01000008_c1", "annotation": "TetR_family_transcriptional_regulator", "strand": "+", "blastscore": 368, "perc_ident": 97, "end": 123871}], ["input|c10|5116021-5117254|+|ctg1_5063|", 24, {"locus_tag": "WP_044307350.1", "name": "A9488_RS01125", "perc_coverage": 100.0, "start": 123938, "evalue": 2.6e-215, "genecluster": "NZ_LZRB01000008_c1", "annotation": "MFS_transporter", "strand": "+", "blastscore": 752, "perc_ident": 98, "end": 125170}], ["input|c10|5117310-5117562|+|ctg1_5064|", 25, {"locus_tag": "WP_002023181.1", "name": "A9488_RS01130", "perc_coverage": 100.0, "start": 125227, "evalue": 6.8e-38, "genecluster": "NZ_LZRB01000008_c1", "annotation": "transcriptional_regulator", "strand": "+", "blastscore": 160, "perc_ident": 99, "end": 125478}], ["input|c10|5117631-5118915|-|ctg1_5065|", 26, {"locus_tag": "WP_000738816.1", "name": "A9488_RS01135", "perc_coverage": 100.0, "start": 125548, "evalue": 8.1e-236, "genecluster": "NZ_LZRB01000008_c1", "annotation": "MFS_transporter", "strand": "-", "blastscore": 820, "perc_ident": 99, "end": 126831}], ["input|c10|5119023-5120337|-|ctg1_5066|", 27, {"locus_tag": "WP_069604068.1", "name": "A9488_RS01140", "perc_coverage": 100.0, "start": 126940, "evalue": 4.7e-255, "genecluster": "NZ_LZRB01000008_c1", "annotation": "alkaline_phosphatase_family_protein", "strand": "-", "blastscore": 884, "perc_ident": 98, "end": 128253}], ["input|c10|5120491-5120785|+|ctg1_5067|", 28, {"locus_tag": "WP_023520987.1", "name": "A9488_RS01145", "perc_coverage": 100.0, "start": 128389, "evalue": 3e-45, "genecluster": "NZ_LZRB01000008_c1", "annotation": "hypothetical_protein", "strand": "+", "blastscore": 185, "perc_ident": 96, "end": 128700}], ["input|c10|5121132-5122563|+|ctg1_5068|", 29, {"locus_tag": "WP_001040978.1", "name": "A9488_RS01150", "perc_coverage": 100.0, "start": 129046, "evalue": 5.8e-283, "genecluster": "NZ_LZRB01000008_c1", "annotation": "proline--tRNA_ligase", "strand": "+", "blastscore": 977, "perc_ident": 100, "end": 130476}], ["input|c10|5122679-5123480|-|ctg1_5069|", 30, {"locus_tag": "WP_071732277.1", "name": "A9488_RS01155", "perc_coverage": 18.796992481203006, "start": 130592, "evalue": 7.8e-19, "genecluster": "NZ_LZRB01000008_c1", "annotation": "cell_wall_anchor_protein", "strand": "-", "blastscore": 99, "perc_ident": 100, "end": 131380}], ["input|c10|5123678-5124557|+|ctg1_5070|", 31, {"locus_tag": "WP_000666116.1", "name": "A9488_RS01160", "perc_coverage": 100.0, "start": 131582, "evalue": 1e-160, "genecluster": "NZ_LZRB01000008_c1", "annotation": "ROK_family_protein", "strand": "+", "blastscore": 570, "perc_ident": 96, "end": 132460}], ["input|c10|5124685-5125282|+|ctg1_5071|", 32, {"locus_tag": "WP_044307136.1", "name": "A9488_RS01165", "perc_coverage": 100.0, "start": 132589, "evalue": 6.4e-111, "genecluster": "NZ_LZRB01000008_c1", "annotation": "TerD_family_protein", "strand": "+", "blastscore": 404, "perc_ident": 100, "end": 133185}], ["input|c10|5124685-5125282|+|ctg1_5071|", 32, {"locus_tag": "WP_000236643.1", "name": "A9488_RS01175", "perc_coverage": 100.0, "start": 133878, "evalue": 3.5e-40, "genecluster": "NZ_LZRB01000008_c1", "annotation": "TerD_family_protein", "strand": "+", "blastscore": 169, "perc_ident": 41, "end": 134456}], ["input|c10|5124685-5125282|+|ctg1_5071|", 32, {"locus_tag": "WP_011109801.1", "name": "A9488_RS01170", "perc_coverage": 93.43434343434343, "start": 133202, "evalue": 2.3e-36, "genecluster": "NZ_LZRB01000008_c1", "annotation": "TerD_family_protein", "strand": "+", "blastscore": 156, "perc_ident": 40, "end": 133792}], ["input|c10|5125304-5125889|+|ctg1_5072|", 33, {"locus_tag": "WP_011109801.1", "name": "A9488_RS01170", "perc_coverage": 100.0, "start": 133202, "evalue": 7.7e-109, "genecluster": "NZ_LZRB01000008_c1", "annotation": "TerD_family_protein", "strand": "+", "blastscore": 397, "perc_ident": 100, "end": 133792}], ["input|c10|5125304-5125889|+|ctg1_5072|", 33, {"locus_tag": "WP_000236643.1", "name": "A9488_RS01175", "perc_coverage": 97.42268041237114, "start": 133878, "evalue": 1.7e-68, "genecluster": "NZ_LZRB01000008_c1", "annotation": "TerD_family_protein", "strand": "+", "blastscore": 263, "perc_ident": 66, "end": 134456}], ["input|c10|5125304-5125889|+|ctg1_5072|", 33, {"locus_tag": "WP_044307136.1", "name": "A9488_RS01165", "perc_coverage": 95.36082474226805, "start": 132589, "evalue": 2.5e-35, "genecluster": "NZ_LZRB01000008_c1", "annotation": "TerD_family_protein", "strand": "+", "blastscore": 153, "perc_ident": 40, "end": 133185}], ["input|c10|5125974-5126553|+|ctg1_5073|", 34, {"locus_tag": "WP_000236643.1", "name": "A9488_RS01175", "perc_coverage": 100.0, "start": 133878, "evalue": 3.2e-107, "genecluster": "NZ_LZRB01000008_c1", "annotation": "TerD_family_protein", "strand": "+", "blastscore": 392, "perc_ident": 100, "end": 134456}], ["input|c10|5125974-5126553|+|ctg1_5073|", 34, {"locus_tag": "WP_011109801.1", "name": "A9488_RS01170", "perc_coverage": 98.4375, "start": 133202, "evalue": 1.6e-69, "genecluster": "NZ_LZRB01000008_c1", "annotation": "TerD_family_protein", "strand": "+", "blastscore": 267, "perc_ident": 66, "end": 133792}], ["input|c10|5125974-5126553|+|ctg1_5073|", 34, {"locus_tag": "WP_044307136.1", "name": "A9488_RS01165", "perc_coverage": 103.64583333333333, "start": 132589, "evalue": 7.5e-40, "genecluster": "NZ_LZRB01000008_c1", "annotation": "TerD_family_protein", "strand": "+", "blastscore": 168, "perc_ident": 42, "end": 133185}], ["input|c10|5126625-5127417|+|ctg1_5074|", 35, {"locus_tag": "WP_000025704.1", "name": "A9488_RS01180", "perc_coverage": 100.0, "start": 134529, "evalue": 3.8e-135, "genecluster": "NZ_LZRB01000008_c1", "annotation": "DUF475_domain-containing_protein", "strand": "+", "blastscore": 485, "perc_ident": 97, "end": 135320}]], "hits": 35, "core_gene_hits": 1, "synteny_score": 29}], [{"cluster_type": "other", "proteins": ["WP_001081905.1", "WP_044307357.1", "WP_025710036.1", "WP_001044710.1", "WP_000705560.1", "WP_000771986.1", "WP_044307356.1", "WP_044307355.1", "WP_044307354.1", "WP_086388555.1", "WP_025710029.1", "WP_000761083.1", "WP_074618911.1", "WP_000082906.1", "WP_077393126.1", "WP_000715573.1", "WP_000015772.1", "WP_002023130.1", "WP_044307352.1", "WP_071686393.1", "WP_000382375.1", "WP_000206514.1", "WP_000505774.1", "WP_000817973.1", "WP_001254452.1", "WP_044307350.1", "WP_002023181.1", "WP_000738812.1", "WP_044307349.1", "WP_023520987.1", "WP_001040978.1", "WP_088867631.1", "WP_000666116.1", "WP_044307136.1", "WP_011109801.1", "WP_000236643.1", "WP_000025704.1"], "tags": ["FORC48_RS02210", "FORC48_RS02215", "FORC48_RS02220", "FORC48_RS02225", "FORC48_RS02230", "FORC48_RS02235", "FORC48_RS02240", "FORC48_RS02245", "FORC48_RS02250", "FORC48_RS02255", "FORC48_RS02260", "FORC48_RS02265", "FORC48_RS02270", "FORC48_RS02275", "FORC48_RS02280", "FORC48_RS02285", "FORC48_RS02290", "FORC48_RS02295", "FORC48_RS02300", "FORC48_RS02305", "FORC48_RS02310", "FORC48_RS02315", "FORC48_RS02320", "FORC48_RS02325", "FORC48_RS02330", "FORC48_RS02335", "FORC48_RS02340", "FORC48_RS02345", "FORC48_RS02350", "FORC48_RS02355", "FORC48_RS02360", "FORC48_RS02365", "FORC48_RS02370", "FORC48_RS02375", "FORC48_RS02380", "FORC48_RS02385", "FORC48_RS02390"], "description": "Bacillus cereus strain FORC_048, complete genome", "cluster_label": "c1", "accession": "NZ_CP017234"}, {"core_bonus": 3, "blast_score": 22392.0, "pairings": [["input|c10|5086572-5087262|+|ctg1_5039|", 1, {"locus_tag": "WP_001081905.1", "name": "FORC48_RS02210", "perc_coverage": 100.0, "start": 402932, "evalue": 5.9e-124, "genecluster": "NZ_CP017234_c1", "annotation": "Crp/Fnr_family_transcriptional_regulator", "strand": "+", "blastscore": 448, "perc_ident": 100, "end": 403621}], ["input|c10|5087418-5088102|+|ctg1_5040|", 2, {"locus_tag": "WP_044307357.1", "name": "FORC48_RS02215", "perc_coverage": 100.0, "start": 403777, "evalue": 9.3e-122, "genecluster": "NZ_CP017234_c1", "annotation": "hypothetical_protein", "strand": "+", "blastscore": 440, "perc_ident": 97, "end": 404460}], ["input|c10|5088226-5088601|-|ctg1_5041|", 3, {"locus_tag": "WP_025710036.1", "name": "FORC48_RS02220", "perc_coverage": 100.0, "start": 404585, "evalue": 3.6e-67, "genecluster": "NZ_CP017234_c1", "annotation": "FAD-binding_oxidoreductase", "strand": "-", "blastscore": 258, "perc_ident": 94, "end": 405919}], ["input|c10|5088918-5090583|+|ctg1_5042|", 4, {"locus_tag": "WP_001044710.1", "name": "FORC48_RS02225", "perc_coverage": 100.0, "start": 406164, "evalue": 0.0, "genecluster": "NZ_CP017234_c1", "annotation": "alpha-glucosidase", "strand": "+", "blastscore": 1160, "perc_ident": 100, "end": 407828}], ["input|c10|5090781-5092419|+|ctg1_5043|", 5, {"locus_tag": "WP_000705560.1", "name": "FORC48_RS02230", "perc_coverage": 100.0, "start": 408034, "evalue": 5.6e-306, "genecluster": "NZ_CP017234_c1", "annotation": "PTS_trehalose_transporter_subunit_IIBC", "strand": "+", "blastscore": 1054, "perc_ident": 100, "end": 409671}], ["input|c10|5092423-5093215|+|ctg1_5044|", 6, {"locus_tag": "WP_000771986.1", "name": "FORC48_RS02235", "perc_coverage": 100.0, "start": 409676, "evalue": 2.1e-149, "genecluster": "NZ_CP017234_c1", "annotation": "endonuclease", "strand": "+", "blastscore": 532, "perc_ident": 99, "end": 410467}], ["input|c10|5093520-5096466|+|ctg1_5045|", 7, {"locus_tag": "WP_044307356.1", "name": "FORC48_RS02240", "perc_coverage": 100.0, "start": 410773, "evalue": 0.0, "genecluster": "NZ_CP017234_c1", "annotation": "YhgE/Pip_domain-containing_protein", "strand": "+", "blastscore": 1257, "perc_ident": 80, "end": 413598}], ["input|c10|5096506-5098696|-|ctg1_5046|", 8, {"locus_tag": "WP_044307355.1", "name": "FORC48_RS02245", "perc_coverage": 100.0, "start": 413639, "evalue": 0.0, "genecluster": "NZ_CP017234_c1", "annotation": "DNA_topoisomerase_III", "strand": "-", "blastscore": 1439, "perc_ident": 99, "end": 415828}], ["input|c10|5099104-5099914|+|ctg1_5047|", 9, {"locus_tag": "WP_044307354.1", "name": "FORC48_RS02250", "perc_coverage": 100.0, "start": 416224, "evalue": 4.9e-138, "genecluster": "NZ_CP017234_c1", "annotation": "hydroxyethylthiazole_kinase", "strand": "+", "blastscore": 495, "perc_ident": 98, "end": 417033}], ["input|c10|5099929-5100589|+|ctg1_5048|", 10, {"locus_tag": "WP_086388555.1", "name": "FORC48_RS02255", "perc_coverage": 100.0, "start": 417039, "evalue": 5.8e-113, "genecluster": "NZ_CP017234_c1", "annotation": "thiamine_phosphate_synthase", "strand": "+", "blastscore": 411, "perc_ident": 98, "end": 417707}], ["input|c10|5100704-5102018|-|ctg1_5049|", 11, {"locus_tag": "WP_025710029.1", "name": "FORC48_RS02260", "perc_coverage": 100.0, "start": 417824, "evalue": 4.3e-232, "genecluster": "NZ_CP017234_c1", "annotation": "C4-dicarboxylate_ABC_transporter", "strand": "-", "blastscore": 808, "perc_ident": 100, "end": 419137}], ["input|c10|5102519-5104262|+|ctg1_5050|", 12, {"locus_tag": "WP_000761083.1", "name": "FORC48_RS02265", "perc_coverage": 100.0, "start": 419639, "evalue": 2.2e-220, "genecluster": "NZ_CP017234_c1", "annotation": "methyl-accepting_chemotaxis_protein", "strand": "+", "blastscore": 769, "perc_ident": 100, "end": 421381}], ["input|c10|5104394-5107976|+|ctg1_5051|", 13, {"locus_tag": "WP_074618911.1", "name": "FORC48_RS02270", "perc_coverage": 83.23554065381391, "start": 422118, "evalue": 0.0, "genecluster": "NZ_CP017234_c1", "annotation": "peptide_synthetase", "strand": "+", "blastscore": 1959, "perc_ident": 99, "end": 425099}], ["input|c10|5108231-5108552|+|ctg1_5052|", 14, {"locus_tag": "WP_000082906.1", "name": "FORC48_RS02275", "perc_coverage": 100.0, "start": 425355, "evalue": 2e-50, "genecluster": "NZ_CP017234_c1", "annotation": "thiamine-binding_protein", "strand": "+", "blastscore": 202, "perc_ident": 99, "end": 425675}], ["input|c10|5108523-5109297|+|ctg1_5053|", 15, {"locus_tag": "WP_077393126.1", "name": "FORC48_RS02280", "perc_coverage": 100.0, "start": 425623, "evalue": 2.9e-132, "genecluster": "NZ_CP017234_c1", "annotation": "ABC_transporter_permease", "strand": "+", "blastscore": 475, "perc_ident": 100, "end": 426420}], ["input|c10|5109293-5110292|+|ctg1_5054|", 16, {"locus_tag": "WP_000715573.1", "name": "FORC48_RS02285", "perc_coverage": 100.0, "start": 426417, "evalue": 4e-190, "genecluster": "NZ_CP017234_c1", "annotation": "ABC_transporter_substrate-binding_protein", "strand": "+", "blastscore": 668, "perc_ident": 99, "end": 427415}], ["input|c10|5110288-5111038|+|ctg1_5055|", 17, {"locus_tag": "WP_000015772.1", "name": "FORC48_RS02290", "perc_coverage": 100.0, "start": 427412, "evalue": 2.9e-137, "genecluster": "NZ_CP017234_c1", "annotation": "ABC_transporter_ATP-binding_protein", "strand": "+", "blastscore": 492, "perc_ident": 99, "end": 428161}], ["input|c10|5111672-5113697|-|ctg1_5056|", 18, {"locus_tag": "WP_044307352.1", "name": "FORC48_RS02300", "perc_coverage": 100.0, "start": 428796, "evalue": 0.0, "genecluster": "NZ_CP017234_c1", "annotation": "chitinase", "strand": "-", "blastscore": 1368, "perc_ident": 99, "end": 430820}], ["input|c10|5114068-5114218|+|ctg1_5057|", 19, {"locus_tag": "WP_000382375.1", "name": "FORC48_RS02310", "perc_coverage": 100.0, "start": 431192, "evalue": 4.9e-20, "genecluster": "NZ_CP017234_c1", "annotation": "DUF1992_domain-containing_protein", "strand": "+", "blastscore": 100, "perc_ident": 98, "end": 431563}], ["input|c10|5114245-5114440|+|ctg1_5058|", 20, {"locus_tag": "WP_000382375.1", "name": "FORC48_RS02310", "perc_coverage": 79.6875, "start": 431192, "evalue": 3.2e-19, "genecluster": "NZ_CP017234_c1", "annotation": "DUF1992_domain-containing_protein", "strand": "+", "blastscore": 98, "perc_ident": 98, "end": 431563}], ["input|c10|5114450-5114765|+|ctg1_5059|", 21, {"locus_tag": "WP_000206514.1", "name": "FORC48_RS02315", "perc_coverage": 100.0, "start": 431574, "evalue": 1.9e-50, "genecluster": "NZ_CP017234_c1", "annotation": "thioredoxin", "strand": "+", "blastscore": 202, "perc_ident": 98, "end": 431888}], ["input|c10|5115149-5115293|+|ctg1_5061|", 22, {"locus_tag": "WP_000817973.1", "name": "FORC48_RS02325", "perc_coverage": 100.0, "start": 432273, "evalue": 1.3e-17, "genecluster": "NZ_CP017234_c1", "annotation": "hypothetical_protein", "strand": "+", "blastscore": 92, "perc_ident": 94, "end": 432416}], ["input|c10|5115373-5115955|+|ctg1_5062|", 23, {"locus_tag": "WP_001254452.1", "name": "FORC48_RS02330", "perc_coverage": 100.0, "start": 432497, "evalue": 3.8e-100, "genecluster": "NZ_CP017234_c1", "annotation": "TetR_family_transcriptional_regulator", "strand": "+", "blastscore": 368, "perc_ident": 97, "end": 433078}], ["input|c10|5116021-5117254|+|ctg1_5063|", 24, {"locus_tag": "WP_044307350.1", "name": "FORC48_RS02335", "perc_coverage": 100.0, "start": 433145, "evalue": 2.6e-215, "genecluster": "NZ_CP017234_c1", "annotation": "MFS_transporter", "strand": "+", "blastscore": 752, "perc_ident": 98, "end": 434377}], ["input|c10|5117310-5117562|+|ctg1_5064|", 25, {"locus_tag": "WP_002023181.1", "name": "FORC48_RS02340", "perc_coverage": 100.0, "start": 434434, "evalue": 6.8e-38, "genecluster": "NZ_CP017234_c1", "annotation": "transcriptional_regulator", "strand": "+", "blastscore": 160, "perc_ident": 99, "end": 434685}], ["input|c10|5117631-5118915|-|ctg1_5065|", 26, {"locus_tag": "WP_000738812.1", "name": "FORC48_RS02345", "perc_coverage": 100.0, "start": 434755, "evalue": 1.3e-236, "genecluster": "NZ_CP017234_c1", "annotation": "MFS_transporter", "strand": "-", "blastscore": 823, "perc_ident": 100, "end": 436038}], ["input|c10|5119023-5120337|-|ctg1_5066|", 27, {"locus_tag": "WP_044307349.1", "name": "FORC48_RS02350", "perc_coverage": 100.0, "start": 436147, "evalue": 7.5e-253, "genecluster": "NZ_CP017234_c1", "annotation": "alkaline_phosphatase_family_protein", "strand": "-", "blastscore": 877, "perc_ident": 97, "end": 437460}], ["input|c10|5120491-5120785|+|ctg1_5067|", 28, {"locus_tag": "WP_023520987.1", "name": "FORC48_RS02355", "perc_coverage": 100.0, "start": 437596, "evalue": 3e-45, "genecluster": "NZ_CP017234_c1", "annotation": "hypothetical_protein", "strand": "+", "blastscore": 185, "perc_ident": 96, "end": 437907}], ["input|c10|5121132-5122563|+|ctg1_5068|", 29, {"locus_tag": "WP_001040978.1", "name": "FORC48_RS02360", "perc_coverage": 100.0, "start": 438253, "evalue": 5.8e-283, "genecluster": "NZ_CP017234_c1", "annotation": "proline--tRNA_ligase", "strand": "+", "blastscore": 977, "perc_ident": 100, "end": 439683}], ["input|c10|5122679-5123480|-|ctg1_5069|", 30, {"locus_tag": "WP_088867631.1", "name": "FORC48_RS02365", "perc_coverage": 18.796992481203006, "start": 439799, "evalue": 7.8e-19, "genecluster": "NZ_CP017234_c1", "annotation": "cell_wall_anchor_protein", "strand": "-", "blastscore": 99, "perc_ident": 100, "end": 440842}], ["input|c10|5123678-5124557|+|ctg1_5070|", 31, {"locus_tag": "WP_000666116.1", "name": "FORC48_RS02370", "perc_coverage": 100.0, "start": 441044, "evalue": 1e-160, "genecluster": "NZ_CP017234_c1", "annotation": "ROK_family_protein", "strand": "+", "blastscore": 570, "perc_ident": 96, "end": 441922}], ["input|c10|5124685-5125282|+|ctg1_5071|", 32, {"locus_tag": "WP_044307136.1", "name": "FORC48_RS02375", "perc_coverage": 100.0, "start": 442051, "evalue": 6.4e-111, "genecluster": "NZ_CP017234_c1", "annotation": "TerD_family_protein", "strand": "+", "blastscore": 404, "perc_ident": 100, "end": 442647}], ["input|c10|5124685-5125282|+|ctg1_5071|", 32, {"locus_tag": "WP_000236643.1", "name": "FORC48_RS02385", "perc_coverage": 100.0, "start": 443340, "evalue": 3.5e-40, "genecluster": "NZ_CP017234_c1", "annotation": "TerD_family_protein", "strand": "+", "blastscore": 169, "perc_ident": 41, "end": 443918}], ["input|c10|5124685-5125282|+|ctg1_5071|", 32, {"locus_tag": "WP_011109801.1", "name": "FORC48_RS02380", "perc_coverage": 93.43434343434343, "start": 442664, "evalue": 2.3e-36, "genecluster": "NZ_CP017234_c1", "annotation": "TerD_family_protein", "strand": "+", "blastscore": 156, "perc_ident": 40, "end": 443254}], ["input|c10|5125304-5125889|+|ctg1_5072|", 33, {"locus_tag": "WP_011109801.1", "name": "FORC48_RS02380", "perc_coverage": 100.0, "start": 442664, "evalue": 7.7e-109, "genecluster": "NZ_CP017234_c1", "annotation": "TerD_family_protein", "strand": "+", "blastscore": 397, "perc_ident": 100, "end": 443254}], ["input|c10|5125304-5125889|+|ctg1_5072|", 33, {"locus_tag": "WP_000236643.1", "name": "FORC48_RS02385", "perc_coverage": 97.42268041237114, "start": 443340, "evalue": 1.7e-68, "genecluster": "NZ_CP017234_c1", "annotation": "TerD_family_protein", "strand": "+", "blastscore": 263, "perc_ident": 66, "end": 443918}], ["input|c10|5125304-5125889|+|ctg1_5072|", 33, {"locus_tag": "WP_044307136.1", "name": "FORC48_RS02375", "perc_coverage": 95.36082474226805, "start": 442051, "evalue": 2.5e-35, "genecluster": "NZ_CP017234_c1", "annotation": "TerD_family_protein", "strand": "+", "blastscore": 153, "perc_ident": 40, "end": 442647}], ["input|c10|5125974-5126553|+|ctg1_5073|", 34, {"locus_tag": "WP_000236643.1", "name": "FORC48_RS02385", "perc_coverage": 100.0, "start": 443340, "evalue": 3.2e-107, "genecluster": "NZ_CP017234_c1", "annotation": "TerD_family_protein", "strand": "+", "blastscore": 392, "perc_ident": 100, "end": 443918}], ["input|c10|5125974-5126553|+|ctg1_5073|", 34, {"locus_tag": "WP_011109801.1", "name": "FORC48_RS02380", "perc_coverage": 98.4375, "start": 442664, "evalue": 1.6e-69, "genecluster": "NZ_CP017234_c1", "annotation": "TerD_family_protein", "strand": "+", "blastscore": 267, "perc_ident": 66, "end": 443254}], ["input|c10|5125974-5126553|+|ctg1_5073|", 34, {"locus_tag": "WP_044307136.1", "name": "FORC48_RS02375", "perc_coverage": 103.64583333333333, "start": 442051, "evalue": 7.5e-40, "genecluster": "NZ_CP017234_c1", "annotation": "TerD_family_protein", "strand": "+", "blastscore": 168, "perc_ident": 42, "end": 442647}], ["input|c10|5126625-5127417|+|ctg1_5074|", 35, {"locus_tag": "WP_000025704.1", "name": "FORC48_RS02390", "perc_coverage": 100.0, "start": 443991, "evalue": 3.8e-135, "genecluster": "NZ_CP017234_c1", "annotation": "DUF475_domain-containing_protein", "strand": "+", "blastscore": 485, "perc_ident": 97, "end": 444782}]], "hits": 35, "core_gene_hits": 1, "synteny_score": 29}], [{"cluster_type": "other", "proteins": ["WP_029437322.1", "WP_000236643.1", "WP_011109801.1", "WP_044307136.1", "WP_000666108.1", "WP_063264116.1", "WP_001040977.1", "WP_079994155.1", "WP_000356414.1", "WP_000738816.1", "WP_002023181.1", "WP_061113717.1", "WP_001254452.1", "WP_000817973.1", "WP_000505774.1", "WP_000206514.1", "WP_000382375.1", "WP_080444803.1", "WP_061113718.1", "WP_074596585.1", "WP_000015772.1", "WP_000715573.1", "WP_077393126.1", "WP_000082906.1", "WP_080444804.1", "WP_061113720.1", "WP_000498704.1", "WP_061113721.1", "WP_061113722.1", "WP_061113723.1", "WP_061113724.1", "WP_061113725.1", "WP_000705560.1", "WP_001044703.1", "WP_000814896.1", "WP_063264117.1", "WP_001081905.1"], "tags": ["B4118_RS02770", "B4118_RS02775", "B4118_RS02780", "B4118_RS02785", "B4118_RS02790", "B4118_RS02795", "B4118_RS02800", "B4118_RS02805", "B4118_RS02810", "B4118_RS02815", "B4118_RS02820", "B4118_RS02825", "B4118_RS02830", "B4118_RS02835", "B4118_RS02840", "B4118_RS02845", "B4118_RS02850", "B4118_RS26260", "B4118_RS02855", "B4118_RS26265", "B4118_RS02860", "B4118_RS02865", "B4118_RS02870", "B4118_RS02875", "B4118_RS02880", "B4118_RS02885", "B4118_RS02890", "B4118_RS02895", "B4118_RS02900", "B4118_RS02905", "B4118_RS02910", "B4118_RS02915", "B4118_RS02920", "B4118_RS02925", "B4118_RS02930", "B4118_RS02935", "B4118_RS02940"], "description": "Bacillus cereus strain B4118 scaffold8, whole genome shotgun sequence", "cluster_label": "c12", "accession": "NZ_LJKH01000011"}, {"core_bonus": 3, "blast_score": 22378.0, "pairings": [["input|c10|5086572-5087262|+|ctg1_5039|", 1, {"locus_tag": "WP_001081905.1", "name": "B4118_RS02940", "perc_coverage": 100.0, "start": 116031, "evalue": 5.9e-124, "genecluster": "NZ_LJKH01000011_c12", "annotation": "Crp/Fnr_family_transcriptional_regulator", "strand": "-", "blastscore": 448, "perc_ident": 100, "end": 116720}], ["input|c10|5087418-5088102|+|ctg1_5040|", 2, {"locus_tag": "WP_063264117.1", "name": "B4118_RS02935", "perc_coverage": 100.0, "start": 115191, "evalue": 3.5e-121, "genecluster": "NZ_LJKH01000011_c12", "annotation": "hypothetical_protein", "strand": "-", "blastscore": 438, "perc_ident": 97, "end": 115874}], ["input|c10|5088226-5088601|-|ctg1_5041|", 3, {"locus_tag": "WP_000814896.1", "name": "B4118_RS02930", "perc_coverage": 100.0, "start": 113732, "evalue": 5e-69, "genecluster": "NZ_LJKH01000011_c12", "annotation": "FAD-binding_oxidoreductase", "strand": "+", "blastscore": 264, "perc_ident": 95, "end": 115066}], ["input|c10|5088918-5090583|+|ctg1_5042|", 4, {"locus_tag": "WP_001044703.1", "name": "B4118_RS02925", "perc_coverage": 100.0, "start": 111824, "evalue": 0.0, "genecluster": "NZ_LJKH01000011_c12", "annotation": "alpha-glucosidase", "strand": "-", "blastscore": 1163, "perc_ident": 100, "end": 113488}], ["input|c10|5090781-5092419|+|ctg1_5043|", 5, {"locus_tag": "WP_000705560.1", "name": "B4118_RS02920", "perc_coverage": 100.0, "start": 109986, "evalue": 5.6e-306, "genecluster": "NZ_LJKH01000011_c12", "annotation": "PTS_trehalose_transporter_subunit_IIBC", "strand": "-", "blastscore": 1054, "perc_ident": 100, "end": 111623}], ["input|c10|5092423-5093215|+|ctg1_5044|", 6, {"locus_tag": "WP_061113725.1", "name": "B4118_RS02915", "perc_coverage": 100.0, "start": 109188, "evalue": 1.3e-148, "genecluster": "NZ_LJKH01000011_c12", "annotation": "endonuclease", "strand": "-", "blastscore": 530, "perc_ident": 98, "end": 109979}], ["input|c10|5093520-5096466|+|ctg1_5045|", 7, {"locus_tag": "WP_061113724.1", "name": "B4118_RS02910", "perc_coverage": 100.0, "start": 106021, "evalue": 0.0, "genecluster": "NZ_LJKH01000011_c12", "annotation": "YhgE/Pip_domain-containing_protein", "strand": "-", "blastscore": 1228, "perc_ident": 80, "end": 108882}], ["input|c10|5096506-5098696|-|ctg1_5046|", 8, {"locus_tag": "WP_061113723.1", "name": "B4118_RS02905", "perc_coverage": 100.0, "start": 103791, "evalue": 0.0, "genecluster": "NZ_LJKH01000011_c12", "annotation": "DNA_topoisomerase_III", "strand": "+", "blastscore": 1442, "perc_ident": 100, "end": 105980}], ["input|c10|5099104-5099914|+|ctg1_5047|", 9, {"locus_tag": "WP_061113722.1", "name": "B4118_RS02900", "perc_coverage": 100.0, "start": 102587, "evalue": 3.5e-136, "genecluster": "NZ_LJKH01000011_c12", "annotation": "hydroxyethylthiazole_kinase", "strand": "-", "blastscore": 488, "perc_ident": 96, "end": 103396}], ["input|c10|5099929-5100589|+|ctg1_5048|", 10, {"locus_tag": "WP_061113721.1", "name": "B4118_RS02895", "perc_coverage": 100.0, "start": 101912, "evalue": 9.6e-116, "genecluster": "NZ_LJKH01000011_c12", "annotation": "thiamine_phosphate_synthase", "strand": "-", "blastscore": 420, "perc_ident": 99, "end": 102571}], ["input|c10|5100704-5102018|-|ctg1_5049|", 11, {"locus_tag": "WP_000498704.1", "name": "B4118_RS02890", "perc_coverage": 100.0, "start": 100483, "evalue": 2.5e-232, "genecluster": "NZ_LJKH01000011_c12", "annotation": "C4-dicarboxylate_ABC_transporter", "strand": "+", "blastscore": 809, "perc_ident": 100, "end": 101796}], ["input|c10|5102519-5104262|+|ctg1_5050|", 12, {"locus_tag": "WP_061113720.1", "name": "B4118_RS02885", "perc_coverage": 100.0, "start": 98239, "evalue": 4.2e-219, "genecluster": "NZ_LJKH01000011_c12", "annotation": "methyl-accepting_chemotaxis_protein", "strand": "-", "blastscore": 765, "perc_ident": 96, "end": 99981}], ["input|c10|5104394-5107976|+|ctg1_5051|", 13, {"locus_tag": "WP_080444804.1", "name": "B4118_RS02880", "perc_coverage": 83.23554065381391, "start": 94524, "evalue": 0.0, "genecluster": "NZ_LJKH01000011_c12", "annotation": "peptide_synthetase", "strand": "-", "blastscore": 1960, "perc_ident": 99, "end": 97505}], ["input|c10|5108231-5108552|+|ctg1_5052|", 14, {"locus_tag": "WP_000082906.1", "name": "B4118_RS02875", "perc_coverage": 100.0, "start": 93948, "evalue": 2e-50, "genecluster": "NZ_LJKH01000011_c12", "annotation": "thiamine-binding_protein", "strand": "-", "blastscore": 202, "perc_ident": 99, "end": 94268}], ["input|c10|5108523-5109297|+|ctg1_5053|", 15, {"locus_tag": "WP_077393126.1", "name": "B4118_RS02870", "perc_coverage": 100.0, "start": 93203, "evalue": 2.9e-132, "genecluster": "NZ_LJKH01000011_c12", "annotation": "ABC_transporter_permease", "strand": "-", "blastscore": 475, "perc_ident": 100, "end": 94000}], ["input|c10|5109293-5110292|+|ctg1_5054|", 16, {"locus_tag": "WP_000715573.1", "name": "B4118_RS02865", "perc_coverage": 100.0, "start": 92208, "evalue": 4e-190, "genecluster": "NZ_LJKH01000011_c12", "annotation": "ABC_transporter_substrate-binding_protein", "strand": "-", "blastscore": 668, "perc_ident": 99, "end": 93206}], ["input|c10|5110288-5111038|+|ctg1_5055|", 17, {"locus_tag": "WP_000015772.1", "name": "B4118_RS02860", "perc_coverage": 100.0, "start": 91462, "evalue": 2.9e-137, "genecluster": "NZ_LJKH01000011_c12", "annotation": "ABC_transporter_ATP-binding_protein", "strand": "-", "blastscore": 492, "perc_ident": 99, "end": 92211}], ["input|c10|5111672-5113697|-|ctg1_5056|", 18, {"locus_tag": "WP_061113718.1", "name": "B4118_RS02855", "perc_coverage": 100.0, "start": 88803, "evalue": 0.0, "genecluster": "NZ_LJKH01000011_c12", "annotation": "chitinase", "strand": "+", "blastscore": 1376, "perc_ident": 98, "end": 90827}], ["input|c10|5114068-5114218|+|ctg1_5057|", 19, {"locus_tag": "WP_000382375.1", "name": "B4118_RS02850", "perc_coverage": 100.0, "start": 88060, "evalue": 4.9e-20, "genecluster": "NZ_LJKH01000011_c12", "annotation": "DUF1992_domain-containing_protein", "strand": "-", "blastscore": 100, "perc_ident": 98, "end": 88431}], ["input|c10|5114245-5114440|+|ctg1_5058|", 20, {"locus_tag": "WP_000382375.1", "name": "B4118_RS02850", "perc_coverage": 79.6875, "start": 88060, "evalue": 3.2e-19, "genecluster": "NZ_LJKH01000011_c12", "annotation": "DUF1992_domain-containing_protein", "strand": "-", "blastscore": 98, "perc_ident": 98, "end": 88431}], ["input|c10|5114450-5114765|+|ctg1_5059|", 21, {"locus_tag": "WP_000206514.1", "name": "B4118_RS02845", "perc_coverage": 100.0, "start": 87735, "evalue": 1.9e-50, "genecluster": "NZ_LJKH01000011_c12", "annotation": "thioredoxin", "strand": "-", "blastscore": 202, "perc_ident": 98, "end": 88049}], ["input|c10|5115149-5115293|+|ctg1_5061|", 22, {"locus_tag": "WP_000817973.1", "name": "B4118_RS02835", "perc_coverage": 100.0, "start": 87207, "evalue": 1.3e-17, "genecluster": "NZ_LJKH01000011_c12", "annotation": "hypothetical_protein", "strand": "-", "blastscore": 92, "perc_ident": 94, "end": 87350}], ["input|c10|5115373-5115955|+|ctg1_5062|", 23, {"locus_tag": "WP_001254452.1", "name": "B4118_RS02830", "perc_coverage": 100.0, "start": 86545, "evalue": 3.8e-100, "genecluster": "NZ_LJKH01000011_c12", "annotation": "TetR_family_transcriptional_regulator", "strand": "-", "blastscore": 368, "perc_ident": 97, "end": 87126}], ["input|c10|5116021-5117254|+|ctg1_5063|", 24, {"locus_tag": "WP_061113717.1", "name": "B4118_RS02825", "perc_coverage": 100.0, "start": 85246, "evalue": 1.7e-214, "genecluster": "NZ_LJKH01000011_c12", "annotation": "MFS_transporter", "strand": "-", "blastscore": 749, "perc_ident": 97, "end": 86478}], ["input|c10|5117310-5117562|+|ctg1_5064|", 25, {"locus_tag": "WP_002023181.1", "name": "B4118_RS02820", "perc_coverage": 100.0, "start": 84938, "evalue": 6.8e-38, "genecluster": "NZ_LJKH01000011_c12", "annotation": "transcriptional_regulator", "strand": "-", "blastscore": 160, "perc_ident": 99, "end": 85189}], ["input|c10|5117631-5118915|-|ctg1_5065|", 26, {"locus_tag": "WP_000738816.1", "name": "B4118_RS02815", "perc_coverage": 100.0, "start": 83585, "evalue": 8.1e-236, "genecluster": "NZ_LJKH01000011_c12", "annotation": "MFS_transporter", "strand": "+", "blastscore": 820, "perc_ident": 99, "end": 84868}], ["input|c10|5119023-5120337|-|ctg1_5066|", 27, {"locus_tag": "WP_000356414.1", "name": "B4118_RS02810", "perc_coverage": 100.0, "start": 82163, "evalue": 5.5e-256, "genecluster": "NZ_LJKH01000011_c12", "annotation": "alkaline_phosphatase_family_protein", "strand": "+", "blastscore": 887, "perc_ident": 98, "end": 83476}], ["input|c10|5120491-5120785|+|ctg1_5067|", 28, {"locus_tag": "WP_079994155.1", "name": "B4118_RS02805", "perc_coverage": 100.0, "start": 81714, "evalue": 2.3e-45, "genecluster": "NZ_LJKH01000011_c12", "annotation": "hypothetical_protein", "strand": "-", "blastscore": 185, "perc_ident": 96, "end": 82025}], ["input|c10|5121132-5122563|+|ctg1_5068|", 29, {"locus_tag": "WP_001040977.1", "name": "B4118_RS02800", "perc_coverage": 100.0, "start": 79938, "evalue": 1.2e-283, "genecluster": "NZ_LJKH01000011_c12", "annotation": "proline--tRNA_ligase", "strand": "-", "blastscore": 979, "perc_ident": 100, "end": 81368}], ["input|c10|5122679-5123480|-|ctg1_5069|", 30, {"locus_tag": "WP_063264116.1", "name": "B4118_RS02795", "perc_coverage": 109.02255639097744, "start": 78949, "evalue": 1.3e-18, "genecluster": "NZ_LJKH01000011_c12", "annotation": "cell_wall_anchor_protein", "strand": "+", "blastscore": 98, "perc_ident": 89, "end": 79821}], ["input|c10|5123678-5124557|+|ctg1_5070|", 31, {"locus_tag": "WP_000666108.1", "name": "B4118_RS02790", "perc_coverage": 100.0, "start": 77869, "evalue": 2.4e-162, "genecluster": "NZ_LJKH01000011_c12", "annotation": "ROK_family_protein", "strand": "-", "blastscore": 576, "perc_ident": 96, "end": 78747}], ["input|c10|5124685-5125282|+|ctg1_5071|", 32, {"locus_tag": "WP_044307136.1", "name": "B4118_RS02785", "perc_coverage": 100.0, "start": 77144, "evalue": 6.4e-111, "genecluster": "NZ_LJKH01000011_c12", "annotation": "stress_protein", "strand": "-", "blastscore": 404, "perc_ident": 100, "end": 77740}], ["input|c10|5124685-5125282|+|ctg1_5071|", 32, {"locus_tag": "WP_000236643.1", "name": "B4118_RS02775", "perc_coverage": 100.0, "start": 75873, "evalue": 3.5e-40, "genecluster": "NZ_LJKH01000011_c12", "annotation": "chemical-damaging_agent_resistance_protein_C", "strand": "-", "blastscore": 169, "perc_ident": 41, "end": 76451}], ["input|c10|5124685-5125282|+|ctg1_5071|", 32, {"locus_tag": "WP_011109801.1", "name": "B4118_RS02780", "perc_coverage": 93.43434343434343, "start": 76537, "evalue": 2.3e-36, "genecluster": "NZ_LJKH01000011_c12", "annotation": "chemical-damaging_agent_resistance_protein_C", "strand": "-", "blastscore": 156, "perc_ident": 40, "end": 77127}], ["input|c10|5125304-5125889|+|ctg1_5072|", 33, {"locus_tag": "WP_011109801.1", "name": "B4118_RS02780", "perc_coverage": 100.0, "start": 76537, "evalue": 7.7e-109, "genecluster": "NZ_LJKH01000011_c12", "annotation": "chemical-damaging_agent_resistance_protein_C", "strand": "-", "blastscore": 397, "perc_ident": 100, "end": 77127}], ["input|c10|5125304-5125889|+|ctg1_5072|", 33, {"locus_tag": "WP_000236643.1", "name": "B4118_RS02775", "perc_coverage": 97.42268041237114, "start": 75873, "evalue": 1.7e-68, "genecluster": "NZ_LJKH01000011_c12", "annotation": "chemical-damaging_agent_resistance_protein_C", "strand": "-", "blastscore": 263, "perc_ident": 66, "end": 76451}], ["input|c10|5125304-5125889|+|ctg1_5072|", 33, {"locus_tag": "WP_044307136.1", "name": "B4118_RS02785", "perc_coverage": 95.36082474226805, "start": 77144, "evalue": 2.5e-35, "genecluster": "NZ_LJKH01000011_c12", "annotation": "stress_protein", "strand": "-", "blastscore": 153, "perc_ident": 40, "end": 77740}], ["input|c10|5125974-5126553|+|ctg1_5073|", 34, {"locus_tag": "WP_000236643.1", "name": "B4118_RS02775", "perc_coverage": 100.0, "start": 75873, "evalue": 3.2e-107, "genecluster": "NZ_LJKH01000011_c12", "annotation": "chemical-damaging_agent_resistance_protein_C", "strand": "-", "blastscore": 392, "perc_ident": 100, "end": 76451}], ["input|c10|5125974-5126553|+|ctg1_5073|", 34, {"locus_tag": "WP_011109801.1", "name": "B4118_RS02780", "perc_coverage": 98.4375, "start": 76537, "evalue": 1.6e-69, "genecluster": "NZ_LJKH01000011_c12", "annotation": "chemical-damaging_agent_resistance_protein_C", "strand": "-", "blastscore": 267, "perc_ident": 66, "end": 77127}], ["input|c10|5125974-5126553|+|ctg1_5073|", 34, {"locus_tag": "WP_044307136.1", "name": "B4118_RS02785", "perc_coverage": 103.64583333333333, "start": 77144, "evalue": 7.5e-40, "genecluster": "NZ_LJKH01000011_c12", "annotation": "stress_protein", "strand": "-", "blastscore": 168, "perc_ident": 42, "end": 77740}], ["input|c10|5126625-5127417|+|ctg1_5074|", 35, {"locus_tag": "WP_029437322.1", "name": "B4118_RS02770", "perc_coverage": 100.0, "start": 75009, "evalue": 1.5e-131, "genecluster": "NZ_LJKH01000011_c12", "annotation": "membrane_protein", "strand": "-", "blastscore": 473, "perc_ident": 95, "end": 75800}]], "hits": 35, "core_gene_hits": 1, "synteny_score": 29}], [{"cluster_type": "other", "proteins": ["WP_001081905.1", "WP_063535560.1", "WP_063535561.1", "WP_001044710.1", "WP_063535562.1", "WP_000771997.1", "WP_063535563.1", "WP_063535564.1", "WP_016121778.1", "WP_063535565.1", "WP_000498700.1", "WP_000761084.1", "WP_080470851.1", "WP_000082906.1", "WP_080470612.1", "WP_000715573.1", "WP_063535568.1", "WP_002023130.1", "WP_063535569.1", "WP_080470852.1", "WP_000382375.1", "WP_000206515.1", "WP_063535570.1", "WP_000817981.1", "WP_001254439.1", "WP_063535571.1", "WP_080470613.1", "WP_000738816.1", "WP_063535573.1", "WP_080470614.1", "WP_063535575.1", "WP_063535576.1", "WP_063535577.1", "WP_001121586.1", "WP_011178623.1", "WP_000236643.1", "WP_000025704.1"], "tags": ["WR52_RS01965", "WR52_RS01970", "WR52_RS01975", "WR52_RS01980", "WR52_RS01985", "WR52_RS01990", "WR52_RS01995", "WR52_RS02000", "WR52_RS02005", "WR52_RS02010", "WR52_RS02015", "WR52_RS02020", "WR52_RS02025", "WR52_RS02030", "WR52_RS02035", "WR52_RS02040", "WR52_RS02045", "WR52_RS29990", "WR52_RS02050", "WR52_RS29995", "WR52_RS02055", "WR52_RS02060", "WR52_RS02065", "WR52_RS02070", "WR52_RS02075", "WR52_RS02080", "WR52_RS02085", "WR52_RS02090", "WR52_RS02095", "WR52_RS02100", "WR52_RS02105", "WR52_RS02110", "WR52_RS02115", "WR52_RS02120", "WR52_RS02125", "WR52_RS02130", "WR52_RS02135"], "description": "Bacillus cereus strain HN001, complete genome", "cluster_label": "c1", "accession": "NZ_CP011155"}, {"core_bonus": 3, "blast_score": 22370.0, "pairings": [["input|c10|5086572-5087262|+|ctg1_5039|", 1, {"locus_tag": "WP_001081905.1", "name": "WR52_RS01965", "perc_coverage": 100.0, "start": 377919, "evalue": 5.9e-124, "genecluster": "NZ_CP011155_c1", "annotation": "Crp/Fnr_family_transcriptional_regulator", "strand": "+", "blastscore": 448, "perc_ident": 100, "end": 378608}], ["input|c10|5087418-5088102|+|ctg1_5040|", 2, {"locus_tag": "WP_063535560.1", "name": "WR52_RS01970", "perc_coverage": 100.0, "start": 378765, "evalue": 1.1e-122, "genecluster": "NZ_CP011155_c1", "annotation": "hypothetical_protein", "strand": "+", "blastscore": 443, "perc_ident": 98, "end": 379448}], ["input|c10|5088226-5088601|-|ctg1_5041|", 3, {"locus_tag": "WP_063535561.1", "name": "WR52_RS01975", "perc_coverage": 100.0, "start": 379573, "evalue": 1.9e-68, "genecluster": "NZ_CP011155_c1", "annotation": "FAD-binding_oxidoreductase", "strand": "-", "blastscore": 262, "perc_ident": 95, "end": 380907}], ["input|c10|5088918-5090583|+|ctg1_5042|", 4, {"locus_tag": "WP_001044710.1", "name": "WR52_RS01980", "perc_coverage": 100.0, "start": 381152, "evalue": 0.0, "genecluster": "NZ_CP011155_c1", "annotation": "alpha-glucosidase", "strand": "+", "blastscore": 1160, "perc_ident": 100, "end": 382816}], ["input|c10|5090781-5092419|+|ctg1_5043|", 5, {"locus_tag": "WP_063535562.1", "name": "WR52_RS01985", "perc_coverage": 100.0, "start": 383022, "evalue": 4.7e-305, "genecluster": "NZ_CP011155_c1", "annotation": "PTS_transporter_subunit_IICB", "strand": "+", "blastscore": 1050, "perc_ident": 99, "end": 384659}], ["input|c10|5092423-5093215|+|ctg1_5044|", 6, {"locus_tag": "WP_000771997.1", "name": "WR52_RS01990", "perc_coverage": 100.0, "start": 384664, "evalue": 1.6e-149, "genecluster": "NZ_CP011155_c1", "annotation": "exodeoxyribonuclease_III", "strand": "+", "blastscore": 533, "perc_ident": 99, "end": 385455}], ["input|c10|5093520-5096466|+|ctg1_5045|", 7, {"locus_tag": "WP_063535563.1", "name": "WR52_RS01995", "perc_coverage": 100.0, "start": 385761, "evalue": 0.0, "genecluster": "NZ_CP011155_c1", "annotation": "YhgE/Pip_domain-containing_protein", "strand": "+", "blastscore": 1213, "perc_ident": 81, "end": 388622}], ["input|c10|5096506-5098696|-|ctg1_5046|", 8, {"locus_tag": "WP_063535564.1", "name": "WR52_RS02000", "perc_coverage": 100.0, "start": 388663, "evalue": 0.0, "genecluster": "NZ_CP011155_c1", "annotation": "DNA_topoisomerase_III", "strand": "-", "blastscore": 1440, "perc_ident": 100, "end": 390852}], ["input|c10|5099104-5099914|+|ctg1_5047|", 9, {"locus_tag": "WP_016121778.1", "name": "WR52_RS02005", "perc_coverage": 100.0, "start": 391247, "evalue": 1.3e-138, "genecluster": "NZ_CP011155_c1", "annotation": "hydroxyethylthiazole_kinase", "strand": "+", "blastscore": 497, "perc_ident": 99, "end": 392056}], ["input|c10|5099929-5100589|+|ctg1_5048|", 10, {"locus_tag": "WP_063535565.1", "name": "WR52_RS02010", "perc_coverage": 100.0, "start": 392072, "evalue": 1.6e-115, "genecluster": "NZ_CP011155_c1", "annotation": "thiamine_phosphate_synthase", "strand": "+", "blastscore": 420, "perc_ident": 99, "end": 392731}], ["input|c10|5100704-5102018|-|ctg1_5049|", 11, {"locus_tag": "WP_000498700.1", "name": "WR52_RS02015", "perc_coverage": 100.0, "start": 392847, "evalue": 2.1e-231, "genecluster": "NZ_CP011155_c1", "annotation": "C4-dicarboxylate_ABC_transporter", "strand": "-", "blastscore": 805, "perc_ident": 99, "end": 394160}], ["input|c10|5102519-5104262|+|ctg1_5050|", 12, {"locus_tag": "WP_000761084.1", "name": "WR52_RS02020", "perc_coverage": 100.0, "start": 394661, "evalue": 5.5e-219, "genecluster": "NZ_CP011155_c1", "annotation": "methyl-accepting_chemotaxis_protein", "strand": "+", "blastscore": 765, "perc_ident": 99, "end": 396403}], ["input|c10|5104394-5107976|+|ctg1_5051|", 13, {"locus_tag": "WP_080470851.1", "name": "WR52_RS02025", "perc_coverage": 83.23554065381391, "start": 397137, "evalue": 0.0, "genecluster": "NZ_CP011155_c1", "annotation": "peptide_synthetase", "strand": "+", "blastscore": 1960, "perc_ident": 99, "end": 400118}], ["input|c10|5108231-5108552|+|ctg1_5052|", 14, {"locus_tag": "WP_000082906.1", "name": "WR52_RS02030", "perc_coverage": 100.0, "start": 400374, "evalue": 2e-50, "genecluster": "NZ_CP011155_c1", "annotation": "thiamine-binding_protein", "strand": "+", "blastscore": 202, "perc_ident": 99, "end": 400694}], ["input|c10|5108523-5109297|+|ctg1_5053|", 15, {"locus_tag": "WP_080470612.1", "name": "WR52_RS02035", "perc_coverage": 100.0, "start": 400642, "evalue": 6.6e-132, "genecluster": "NZ_CP011155_c1", "annotation": "ABC_transporter_permease", "strand": "+", "blastscore": 474, "perc_ident": 99, "end": 401439}], ["input|c10|5109293-5110292|+|ctg1_5054|", 16, {"locus_tag": "WP_000715573.1", "name": "WR52_RS02040", "perc_coverage": 100.0, "start": 401436, "evalue": 4e-190, "genecluster": "NZ_CP011155_c1", "annotation": "ABC_transporter_substrate-binding_protein", "strand": "+", "blastscore": 668, "perc_ident": 99, "end": 402434}], ["input|c10|5110288-5111038|+|ctg1_5055|", 17, {"locus_tag": "WP_063535568.1", "name": "WR52_RS02045", "perc_coverage": 100.0, "start": 402431, "evalue": 4.3e-136, "genecluster": "NZ_CP011155_c1", "annotation": "ABC_transporter_ATP-binding_protein", "strand": "+", "blastscore": 488, "perc_ident": 98, "end": 403180}], ["input|c10|5111672-5113697|-|ctg1_5056|", 18, {"locus_tag": "WP_063535569.1", "name": "WR52_RS02050", "perc_coverage": 100.0, "start": 403815, "evalue": 0.0, "genecluster": "NZ_CP011155_c1", "annotation": "chitinase", "strand": "-", "blastscore": 1369, "perc_ident": 99, "end": 405839}], ["input|c10|5114068-5114218|+|ctg1_5057|", 19, {"locus_tag": "WP_000382375.1", "name": "WR52_RS02055", "perc_coverage": 100.0, "start": 406211, "evalue": 4.9e-20, "genecluster": "NZ_CP011155_c1", "annotation": "DUF1992_domain-containing_protein", "strand": "+", "blastscore": 100, "perc_ident": 98, "end": 406582}], ["input|c10|5114245-5114440|+|ctg1_5058|", 20, {"locus_tag": "WP_000382375.1", "name": "WR52_RS02055", "perc_coverage": 79.6875, "start": 406211, "evalue": 3.2e-19, "genecluster": "NZ_CP011155_c1", "annotation": "DUF1992_domain-containing_protein", "strand": "+", "blastscore": 98, "perc_ident": 98, "end": 406582}], ["input|c10|5114450-5114765|+|ctg1_5059|", 21, {"locus_tag": "WP_000206515.1", "name": "WR52_RS02060", "perc_coverage": 100.0, "start": 406593, "evalue": 5.1e-51, "genecluster": "NZ_CP011155_c1", "annotation": "thioredoxin", "strand": "+", "blastscore": 204, "perc_ident": 99, "end": 406907}], ["input|c10|5115149-5115293|+|ctg1_5061|", 22, {"locus_tag": "WP_000817981.1", "name": "WR52_RS02070", "perc_coverage": 100.0, "start": 407292, "evalue": 3.4e-18, "genecluster": "NZ_CP011155_c1", "annotation": "hypothetical_protein", "strand": "+", "blastscore": 94, "perc_ident": 98, "end": 407435}], ["input|c10|5115373-5115955|+|ctg1_5062|", 23, {"locus_tag": "WP_001254439.1", "name": "WR52_RS02075", "perc_coverage": 100.0, "start": 407516, "evalue": 1.7e-100, "genecluster": "NZ_CP011155_c1", "annotation": "TetR_family_transcriptional_regulator", "strand": "+", "blastscore": 369, "perc_ident": 98, "end": 408097}], ["input|c10|5116021-5117254|+|ctg1_5063|", 24, {"locus_tag": "WP_063535571.1", "name": "WR52_RS02080", "perc_coverage": 100.0, "start": 408164, "evalue": 2.2e-214, "genecluster": "NZ_CP011155_c1", "annotation": "MFS_transporter", "strand": "+", "blastscore": 749, "perc_ident": 97, "end": 409396}], ["input|c10|5117310-5117562|+|ctg1_5064|", 25, {"locus_tag": "WP_080470613.1", "name": "WR52_RS02085", "perc_coverage": 100.0, "start": 409453, "evalue": 2.6e-37, "genecluster": "NZ_CP011155_c1", "annotation": "transcriptional_regulator", "strand": "+", "blastscore": 158, "perc_ident": 98, "end": 409704}], ["input|c10|5117631-5118915|-|ctg1_5065|", 26, {"locus_tag": "WP_000738816.1", "name": "WR52_RS02090", "perc_coverage": 100.0, "start": 409774, "evalue": 8.1e-236, "genecluster": "NZ_CP011155_c1", "annotation": "MFS_transporter", "strand": "-", "blastscore": 820, "perc_ident": 99, "end": 411057}], ["input|c10|5119023-5120337|-|ctg1_5066|", 27, {"locus_tag": "WP_063535573.1", "name": "WR52_RS02095", "perc_coverage": 100.0, "start": 411166, "evalue": 1.8e-254, "genecluster": "NZ_CP011155_c1", "annotation": "alkaline_phosphatase_family_protein", "strand": "-", "blastscore": 882, "perc_ident": 98, "end": 412479}], ["input|c10|5120491-5120785|+|ctg1_5067|", 28, {"locus_tag": "WP_080470614.1", "name": "WR52_RS02100", "perc_coverage": 100.0, "start": 412616, "evalue": 2.7e-46, "genecluster": "NZ_CP011155_c1", "annotation": "hypothetical_protein", "strand": "+", "blastscore": 188, "perc_ident": 98, "end": 412927}], ["input|c10|5121132-5122563|+|ctg1_5068|", 29, {"locus_tag": "WP_063535575.1", "name": "WR52_RS02105", "perc_coverage": 100.0, "start": 413273, "evalue": 1.3e-282, "genecluster": "NZ_CP011155_c1", "annotation": "proline--tRNA_ligase", "strand": "+", "blastscore": 976, "perc_ident": 99, "end": 414703}], ["input|c10|5122679-5123480|-|ctg1_5069|", 30, {"locus_tag": "WP_063535576.1", "name": "WR52_RS02110", "perc_coverage": 18.796992481203006, "start": 414819, "evalue": 7.8e-19, "genecluster": "NZ_CP011155_c1", "annotation": "hypothetical_protein", "strand": "-", "blastscore": 99, "perc_ident": 100, "end": 415901}], ["input|c10|5123678-5124557|+|ctg1_5070|", 31, {"locus_tag": "WP_063535577.1", "name": "WR52_RS02115", "perc_coverage": 100.0, "start": 416103, "evalue": 6.3e-163, "genecluster": "NZ_CP011155_c1", "annotation": "ROK_family_protein", "strand": "+", "blastscore": 577, "perc_ident": 96, "end": 416981}], ["input|c10|5124685-5125282|+|ctg1_5071|", 32, {"locus_tag": "WP_001121586.1", "name": "WR52_RS02120", "perc_coverage": 100.0, "start": 417110, "evalue": 7.6e-112, "genecluster": "NZ_CP011155_c1", "annotation": "stress_protein", "strand": "+", "blastscore": 407, "perc_ident": 100, "end": 417706}], ["input|c10|5124685-5125282|+|ctg1_5071|", 32, {"locus_tag": "WP_000236643.1", "name": "WR52_RS02130", "perc_coverage": 100.0, "start": 418400, "evalue": 3.5e-40, "genecluster": "NZ_CP011155_c1", "annotation": "chemical-damaging_agent_resistance_protein_C", "strand": "+", "blastscore": 169, "perc_ident": 41, "end": 418978}], ["input|c10|5124685-5125282|+|ctg1_5071|", 32, {"locus_tag": "WP_011178623.1", "name": "WR52_RS02125", "perc_coverage": 93.43434343434343, "start": 417724, "evalue": 8e-37, "genecluster": "NZ_CP011155_c1", "annotation": "chemical-damaging_agent_resistance_protein_C", "strand": "+", "blastscore": 158, "perc_ident": 40, "end": 418314}], ["input|c10|5125304-5125889|+|ctg1_5072|", 33, {"locus_tag": "WP_011178623.1", "name": "WR52_RS02125", "perc_coverage": 100.0, "start": 417724, "evalue": 5e-108, "genecluster": "NZ_CP011155_c1", "annotation": "chemical-damaging_agent_resistance_protein_C", "strand": "+", "blastscore": 394, "perc_ident": 99, "end": 418314}], ["input|c10|5125304-5125889|+|ctg1_5072|", 33, {"locus_tag": "WP_000236643.1", "name": "WR52_RS02130", "perc_coverage": 97.42268041237114, "start": 418400, "evalue": 1.7e-68, "genecluster": "NZ_CP011155_c1", "annotation": "chemical-damaging_agent_resistance_protein_C", "strand": "+", "blastscore": 263, "perc_ident": 66, "end": 418978}], ["input|c10|5125304-5125889|+|ctg1_5072|", 33, {"locus_tag": "WP_001121586.1", "name": "WR52_RS02120", "perc_coverage": 95.36082474226805, "start": 417110, "evalue": 8.7e-36, "genecluster": "NZ_CP011155_c1", "annotation": "stress_protein", "strand": "+", "blastscore": 155, "perc_ident": 40, "end": 417706}], ["input|c10|5125974-5126553|+|ctg1_5073|", 34, {"locus_tag": "WP_000236643.1", "name": "WR52_RS02130", "perc_coverage": 100.0, "start": 418400, "evalue": 3.2e-107, "genecluster": "NZ_CP011155_c1", "annotation": "chemical-damaging_agent_resistance_protein_C", "strand": "+", "blastscore": 392, "perc_ident": 100, "end": 418978}], ["input|c10|5125974-5126553|+|ctg1_5073|", 34, {"locus_tag": "WP_011178623.1", "name": "WR52_RS02125", "perc_coverage": 98.4375, "start": 417724, "evalue": 7e-70, "genecluster": "NZ_CP011155_c1", "annotation": "chemical-damaging_agent_resistance_protein_C", "strand": "+", "blastscore": 268, "perc_ident": 66, "end": 418314}], ["input|c10|5125974-5126553|+|ctg1_5073|", 34, {"locus_tag": "WP_001121586.1", "name": "WR52_RS02120", "perc_coverage": 103.125, "start": 417110, "evalue": 5.8e-40, "genecluster": "NZ_CP011155_c1", "annotation": "stress_protein", "strand": "+", "blastscore": 168, "perc_ident": 41, "end": 417706}], ["input|c10|5126625-5127417|+|ctg1_5074|", 35, {"locus_tag": "WP_000025704.1", "name": "WR52_RS02135", "perc_coverage": 100.0, "start": 419051, "evalue": 3.8e-135, "genecluster": "NZ_CP011155_c1", "annotation": "DUF475_domain-containing_protein", "strand": "+", "blastscore": 485, "perc_ident": 97, "end": 419842}]], "hits": 35, "core_gene_hits": 1, "synteny_score": 29}], [{"cluster_type": "lantipeptide", "proteins": ["WP_000513558.1", "WP_000156016.1", "WP_002083605.1", "WP_000794116.1", "WP_000550220.1", "WP_000977681.1", "WP_000100295.1", "WP_000434872.1", "WP_000151418.1", "WP_000983306.1", "WP_001051080.1", "WP_000845702.1", "WP_065211590.1", "WP_072770335.1", "WP_001226536.1", "WP_001085387.1", "WP_000250916.1", "WP_000366196.1", "WP_065211591.1", "WP_065211592.1", "WP_065211593.1", "WP_079004628.1", "WP_079004629.1", "WP_079004630.1", "WP_065211595.1", "WP_065211596.1", "WP_065211597.1", "WP_065211598.1", "WP_065211599.1", "WP_065211600.1", "WP_000492859.1", "WP_000025704.1", "WP_000236643.1", "WP_011109801.1", "WP_001121586.1", "WP_000666116.1", "WP_079004631.1", "WP_001040975.1", "WP_002025257.1", "WP_000356410.1", "WP_000738812.1", "WP_002023181.1", "WP_000992547.1", "WP_001254439.1", "WP_000817981.1", "WP_000505774.1", "WP_000206514.1", "WP_000382376.1", "WP_071739395.1", "WP_001257487.1", "WP_002023130.1", "WP_000016088.1", "WP_000715573.1", "WP_077393126.1", "WP_000082906.1", "WP_079004632.1", "WP_000761079.1", "WP_000498700.1", "WP_065211603.1", "WP_001056115.1", "WP_000047293.1", "WP_000810067.1", "WP_000771997.1", "WP_000705560.1", "WP_001044710.1", "WP_000814898.1", "WP_000619186.1", "WP_001081905.1"], "tags": ["BVG00_RS23880", "BVG00_RS23885", "BVG00_RS23890", "BVG00_RS23895", "BVG00_RS23900", "BVG00_RS23905", "BVG00_RS23910", "BVG00_RS23915", "BVG00_RS23920", "BVG00_RS23925", "BVG00_RS23930", "BVG00_RS23935", "BVG00_RS23940", "BVG00_RS23945", "BVG00_RS23950", "BVG00_RS23955", "BVG00_RS23960", "BVG00_RS23965", "BVG00_RS23970", "BVG00_RS23975", "BVG00_RS23980", "BVG00_RS23985", "BVG00_RS23990", "BVG00_RS23995", "BVG00_RS24000", "BVG00_RS24005", "BVG00_RS24010", "BVG00_RS24015", "BVG00_RS24020", "BVG00_RS24025", "BVG00_RS24030", "BVG00_RS24035", "BVG00_RS24040", "BVG00_RS24045", "BVG00_RS24050", "BVG00_RS24055", "BVG00_RS24060", "BVG00_RS24065", "BVG00_RS24070", "BVG00_RS24075", "BVG00_RS24080", "BVG00_RS24085", "BVG00_RS24090", "BVG00_RS24095", "BVG00_RS24100", "BVG00_RS24105", "BVG00_RS24110", "BVG00_RS24115", "BVG00_RS24120", "BVG00_RS24125", "BVG00_RS24130", "BVG00_RS24135", "BVG00_RS24140", "BVG00_RS24145", "BVG00_RS24150", "BVG00_RS24155", "BVG00_RS24160", "BVG00_RS24165", "BVG00_RS24170", "BVG00_RS24175", "BVG00_RS24180", "BVG00_RS24185", "BVG00_RS24190", "BVG00_RS24195", "BVG00_RS24200", "BVG00_RS24205", "BVG00_RS24210", "BVG00_RS24215"], "description": "Bacillus cereus strain E41 E41_Contig_15, whole genome shotgun sequence", "cluster_label": "c1", "accession": "NZ_MTAT01000015"}, {"core_bonus": 3, "blast_score": 22331.0, "pairings": [["input|c10|5086572-5087262|+|ctg1_5039|", 1, {"locus_tag": "WP_001081905.1", "name": "BVG00_RS24215", "perc_coverage": 100.0, "start": 128980, "evalue": 5.9e-124, "genecluster": "NZ_MTAT01000015_c1", "annotation": "Crp/Fnr_family_transcriptional_regulator", "strand": "-", "blastscore": 448, "perc_ident": 100, "end": 129669}], ["input|c10|5087418-5088102|+|ctg1_5040|", 2, {"locus_tag": "WP_000619186.1", "name": "BVG00_RS24210", "perc_coverage": 100.0, "start": 128140, "evalue": 4.9e-123, "genecluster": "NZ_MTAT01000015_c1", "annotation": "hypothetical_protein", "strand": "-", "blastscore": 445, "perc_ident": 99, "end": 128823}], ["input|c10|5088226-5088601|-|ctg1_5041|", 3, {"locus_tag": "WP_000814898.1", "name": "BVG00_RS24205", "perc_coverage": 100.0, "start": 126681, "evalue": 1.9e-68, "genecluster": "NZ_MTAT01000015_c1", "annotation": "FAD-binding_oxidoreductase", "strand": "+", "blastscore": 262, "perc_ident": 95, "end": 128015}], ["input|c10|5088918-5090583|+|ctg1_5042|", 4, {"locus_tag": "WP_001044710.1", "name": "BVG00_RS24200", "perc_coverage": 100.0, "start": 124772, "evalue": 0.0, "genecluster": "NZ_MTAT01000015_c1", "annotation": "alpha-glucosidase", "strand": "-", "blastscore": 1160, "perc_ident": 100, "end": 126436}], ["input|c10|5090781-5092419|+|ctg1_5043|", 5, {"locus_tag": "WP_000705560.1", "name": "BVG00_RS24195", "perc_coverage": 100.0, "start": 122929, "evalue": 5.6e-306, "genecluster": "NZ_MTAT01000015_c1", "annotation": "PTS_trehalose_transporter_subunit_IIBC", "strand": "-", "blastscore": 1054, "perc_ident": 100, "end": 124566}], ["input|c10|5092423-5093215|+|ctg1_5044|", 6, {"locus_tag": "WP_000771997.1", "name": "BVG00_RS24190", "perc_coverage": 100.0, "start": 122133, "evalue": 1.6e-149, "genecluster": "NZ_MTAT01000015_c1", "annotation": "exodeoxyribonuclease_III", "strand": "-", "blastscore": 533, "perc_ident": 99, "end": 122924}], ["input|c10|5093520-5096466|+|ctg1_5045|", 7, {"locus_tag": "WP_000810067.1", "name": "BVG00_RS24185", "perc_coverage": 100.0, "start": 118966, "evalue": 0.0, "genecluster": "NZ_MTAT01000015_c1", "annotation": "YhgE/Pip_domain-containing_protein", "strand": "-", "blastscore": 1169, "perc_ident": 78, "end": 121827}], ["input|c10|5096506-5098696|-|ctg1_5046|", 8, {"locus_tag": "WP_000047293.1", "name": "BVG00_RS24180", "perc_coverage": 100.0, "start": 116736, "evalue": 0.0, "genecluster": "NZ_MTAT01000015_c1", "annotation": "DNA_topoisomerase_III", "strand": "+", "blastscore": 1436, "perc_ident": 99, "end": 118925}], ["input|c10|5099104-5099914|+|ctg1_5047|", 9, {"locus_tag": "WP_001056115.1", "name": "BVG00_RS24175", "perc_coverage": 100.0, "start": 115532, "evalue": 2.1e-136, "genecluster": "NZ_MTAT01000015_c1", "annotation": "hydroxyethylthiazole_kinase", "strand": "-", "blastscore": 489, "perc_ident": 97, "end": 116341}], ["input|c10|5099929-5100589|+|ctg1_5048|", 10, {"locus_tag": "WP_065211603.1", "name": "BVG00_RS24170", "perc_coverage": 100.0, "start": 114857, "evalue": 6.2e-115, "genecluster": "NZ_MTAT01000015_c1", "annotation": "thiamine_phosphate_synthase", "strand": "-", "blastscore": 418, "perc_ident": 99, "end": 115516}], ["input|c10|5100704-5102018|-|ctg1_5049|", 11, {"locus_tag": "WP_000498700.1", "name": "BVG00_RS24165", "perc_coverage": 100.0, "start": 113428, "evalue": 2.1e-231, "genecluster": "NZ_MTAT01000015_c1", "annotation": "C4-dicarboxylate_ABC_transporter", "strand": "+", "blastscore": 805, "perc_ident": 99, "end": 114741}], ["input|c10|5102519-5104262|+|ctg1_5050|", 12, {"locus_tag": "WP_000761079.1", "name": "BVG00_RS24160", "perc_coverage": 100.0, "start": 111184, "evalue": 7.2e-219, "genecluster": "NZ_MTAT01000015_c1", "annotation": "methyl-accepting_chemotaxis_protein", "strand": "-", "blastscore": 764, "perc_ident": 99, "end": 112926}], ["input|c10|5104394-5107976|+|ctg1_5051|", 13, {"locus_tag": "WP_079004632.1", "name": "BVG00_RS24155", "perc_coverage": 83.23554065381391, "start": 107466, "evalue": 0.0, "genecluster": "NZ_MTAT01000015_c1", "annotation": "peptide_synthetase", "strand": "-", "blastscore": 1955, "perc_ident": 99, "end": 110447}], ["input|c10|5108231-5108552|+|ctg1_5052|", 14, {"locus_tag": "WP_000082906.1", "name": "BVG00_RS24150", "perc_coverage": 100.0, "start": 106890, "evalue": 2e-50, "genecluster": "NZ_MTAT01000015_c1", "annotation": "thiamine-binding_protein", "strand": "-", "blastscore": 202, "perc_ident": 99, "end": 107210}], ["input|c10|5108523-5109297|+|ctg1_5053|", 15, {"locus_tag": "WP_077393126.1", "name": "BVG00_RS24145", "perc_coverage": 100.0, "start": 106145, "evalue": 2.9e-132, "genecluster": "NZ_MTAT01000015_c1", "annotation": "ABC_transporter_permease", "strand": "-", "blastscore": 475, "perc_ident": 100, "end": 106942}], ["input|c10|5109293-5110292|+|ctg1_5054|", 16, {"locus_tag": "WP_000715573.1", "name": "BVG00_RS24140", "perc_coverage": 100.0, "start": 105150, "evalue": 4e-190, "genecluster": "NZ_MTAT01000015_c1", "annotation": "ABC_transporter_substrate-binding_protein", "strand": "-", "blastscore": 668, "perc_ident": 99, "end": 106148}], ["input|c10|5110288-5111038|+|ctg1_5055|", 17, {"locus_tag": "WP_000016088.1", "name": "BVG00_RS24135", "perc_coverage": 100.0, "start": 104404, "evalue": 2.3e-137, "genecluster": "NZ_MTAT01000015_c1", "annotation": "ABC_transporter_ATP-binding_protein", "strand": "-", "blastscore": 492, "perc_ident": 99, "end": 105153}], ["input|c10|5111672-5113697|-|ctg1_5056|", 18, {"locus_tag": "WP_001257487.1", "name": "BVG00_RS24125", "perc_coverage": 100.0, "start": 101745, "evalue": 0.0, "genecluster": "NZ_MTAT01000015_c1", "annotation": "chitinase", "strand": "+", "blastscore": 1371, "perc_ident": 99, "end": 103769}], ["input|c10|5114068-5114218|+|ctg1_5057|", 19, {"locus_tag": "WP_000382376.1", "name": "BVG00_RS24115", "perc_coverage": 100.0, "start": 101002, "evalue": 4.9e-20, "genecluster": "NZ_MTAT01000015_c1", "annotation": "DUF1992_domain-containing_protein", "strand": "-", "blastscore": 100, "perc_ident": 98, "end": 101373}], ["input|c10|5114245-5114440|+|ctg1_5058|", 20, {"locus_tag": "WP_000382376.1", "name": "BVG00_RS24115", "perc_coverage": 79.6875, "start": 101002, "evalue": 4.6e-18, "genecluster": "NZ_MTAT01000015_c1", "annotation": "DUF1992_domain-containing_protein", "strand": "-", "blastscore": 94, "perc_ident": 94, "end": 101373}], ["input|c10|5114450-5114765|+|ctg1_5059|", 21, {"locus_tag": "WP_000206514.1", "name": "BVG00_RS24110", "perc_coverage": 100.0, "start": 100677, "evalue": 1.9e-50, "genecluster": "NZ_MTAT01000015_c1", "annotation": "thioredoxin", "strand": "-", "blastscore": 202, "perc_ident": 98, "end": 100991}], ["input|c10|5115149-5115293|+|ctg1_5061|", 22, {"locus_tag": "WP_000817981.1", "name": "BVG00_RS24100", "perc_coverage": 100.0, "start": 100149, "evalue": 3.4e-18, "genecluster": "NZ_MTAT01000015_c1", "annotation": "hypothetical_protein", "strand": "-", "blastscore": 94, "perc_ident": 98, "end": 100292}], ["input|c10|5115373-5115955|+|ctg1_5062|", 23, {"locus_tag": "WP_001254439.1", "name": "BVG00_RS24095", "perc_coverage": 100.0, "start": 99487, "evalue": 1.7e-100, "genecluster": "NZ_MTAT01000015_c1", "annotation": "TetR_family_transcriptional_regulator", "strand": "-", "blastscore": 369, "perc_ident": 98, "end": 100068}], ["input|c10|5116021-5117254|+|ctg1_5063|", 24, {"locus_tag": "WP_000992547.1", "name": "BVG00_RS24090", "perc_coverage": 100.0, "start": 98188, "evalue": 3.4e-215, "genecluster": "NZ_MTAT01000015_c1", "annotation": "MFS_transporter", "strand": "-", "blastscore": 752, "perc_ident": 98, "end": 99420}], ["input|c10|5117310-5117562|+|ctg1_5064|", 25, {"locus_tag": "WP_002023181.1", "name": "BVG00_RS24085", "perc_coverage": 100.0, "start": 97880, "evalue": 6.8e-38, "genecluster": "NZ_MTAT01000015_c1", "annotation": "transcriptional_regulator", "strand": "-", "blastscore": 160, "perc_ident": 99, "end": 98131}], ["input|c10|5117631-5118915|-|ctg1_5065|", 26, {"locus_tag": "WP_000738812.1", "name": "BVG00_RS24080", "perc_coverage": 100.0, "start": 96527, "evalue": 1.3e-236, "genecluster": "NZ_MTAT01000015_c1", "annotation": "MFS_transporter", "strand": "+", "blastscore": 823, "perc_ident": 100, "end": 97810}], ["input|c10|5119023-5120337|-|ctg1_5066|", 27, {"locus_tag": "WP_000356410.1", "name": "BVG00_RS24075", "perc_coverage": 100.0, "start": 95105, "evalue": 2.7e-255, "genecluster": "NZ_MTAT01000015_c1", "annotation": "alkaline_phosphatase_family_protein", "strand": "+", "blastscore": 885, "perc_ident": 98, "end": 96418}], ["input|c10|5120491-5120785|+|ctg1_5067|", 28, {"locus_tag": "WP_002025257.1", "name": "BVG00_RS24070", "perc_coverage": 100.0, "start": 94657, "evalue": 4.6e-46, "genecluster": "NZ_MTAT01000015_c1", "annotation": "hypothetical_protein", "strand": "-", "blastscore": 188, "perc_ident": 98, "end": 94968}], ["input|c10|5121132-5122563|+|ctg1_5068|", 29, {"locus_tag": "WP_001040975.1", "name": "BVG00_RS24065", "perc_coverage": 100.0, "start": 92879, "evalue": 4.4e-283, "genecluster": "NZ_MTAT01000015_c1", "annotation": "Proline--tRNA_ligase_2", "strand": "-", "blastscore": 977, "perc_ident": 100, "end": 94309}], ["input|c10|5122679-5123480|-|ctg1_5069|", 30, {"locus_tag": "WP_079004631.1", "name": "BVG00_RS24060", "perc_coverage": 100.0, "start": 92161, "evalue": 6.8e-23, "genecluster": "NZ_MTAT01000015_c1", "annotation": "peptidase", "strand": "+", "blastscore": 112, "perc_ident": 70, "end": 92763}], ["input|c10|5123678-5124557|+|ctg1_5070|", 31, {"locus_tag": "WP_000666116.1", "name": "BVG00_RS24055", "perc_coverage": 100.0, "start": 91081, "evalue": 1e-160, "genecluster": "NZ_MTAT01000015_c1", "annotation": "ROK_family_protein", "strand": "-", "blastscore": 570, "perc_ident": 96, "end": 91959}], ["input|c10|5124685-5125282|+|ctg1_5071|", 32, {"locus_tag": "WP_001121586.1", "name": "BVG00_RS24050", "perc_coverage": 100.0, "start": 90356, "evalue": 7.6e-112, "genecluster": "NZ_MTAT01000015_c1", "annotation": "TerD_family_protein", "strand": "-", "blastscore": 407, "perc_ident": 100, "end": 90952}], ["input|c10|5124685-5125282|+|ctg1_5071|", 32, {"locus_tag": "WP_000236643.1", "name": "BVG00_RS24040", "perc_coverage": 100.0, "start": 89085, "evalue": 3.5e-40, "genecluster": "NZ_MTAT01000015_c1", "annotation": "TerD_family_protein", "strand": "-", "blastscore": 169, "perc_ident": 41, "end": 89663}], ["input|c10|5124685-5125282|+|ctg1_5071|", 32, {"locus_tag": "WP_011109801.1", "name": "BVG00_RS24045", "perc_coverage": 93.43434343434343, "start": 89749, "evalue": 2.3e-36, "genecluster": "NZ_MTAT01000015_c1", "annotation": "TerD_family_protein", "strand": "-", "blastscore": 156, "perc_ident": 40, "end": 90339}], ["input|c10|5125304-5125889|+|ctg1_5072|", 33, {"locus_tag": "WP_011109801.1", "name": "BVG00_RS24045", "perc_coverage": 100.0, "start": 89749, "evalue": 7.7e-109, "genecluster": "NZ_MTAT01000015_c1", "annotation": "TerD_family_protein", "strand": "-", "blastscore": 397, "perc_ident": 100, "end": 90339}], ["input|c10|5125304-5125889|+|ctg1_5072|", 33, {"locus_tag": "WP_000236643.1", "name": "BVG00_RS24040", "perc_coverage": 97.42268041237114, "start": 89085, "evalue": 1.7e-68, "genecluster": "NZ_MTAT01000015_c1", "annotation": "TerD_family_protein", "strand": "-", "blastscore": 263, "perc_ident": 66, "end": 89663}], ["input|c10|5125304-5125889|+|ctg1_5072|", 33, {"locus_tag": "WP_001121586.1", "name": "BVG00_RS24050", "perc_coverage": 95.36082474226805, "start": 90356, "evalue": 8.7e-36, "genecluster": "NZ_MTAT01000015_c1", "annotation": "TerD_family_protein", "strand": "-", "blastscore": 155, "perc_ident": 40, "end": 90952}], ["input|c10|5125974-5126553|+|ctg1_5073|", 34, {"locus_tag": "WP_000236643.1", "name": "BVG00_RS24040", "perc_coverage": 100.0, "start": 89085, "evalue": 3.2e-107, "genecluster": "NZ_MTAT01000015_c1", "annotation": "TerD_family_protein", "strand": "-", "blastscore": 392, "perc_ident": 100, "end": 89663}], ["input|c10|5125974-5126553|+|ctg1_5073|", 34, {"locus_tag": "WP_011109801.1", "name": "BVG00_RS24045", "perc_coverage": 98.4375, "start": 89749, "evalue": 1.6e-69, "genecluster": "NZ_MTAT01000015_c1", "annotation": "TerD_family_protein", "strand": "-", "blastscore": 267, "perc_ident": 66, "end": 90339}], ["input|c10|5125974-5126553|+|ctg1_5073|", 34, {"locus_tag": "WP_001121586.1", "name": "BVG00_RS24050", "perc_coverage": 103.125, "start": 90356, "evalue": 5.8e-40, "genecluster": "NZ_MTAT01000015_c1", "annotation": "TerD_family_protein", "strand": "-", "blastscore": 168, "perc_ident": 41, "end": 90952}], ["input|c10|5126625-5127417|+|ctg1_5074|", 35, {"locus_tag": "WP_000025704.1", "name": "BVG00_RS24035", "perc_coverage": 100.0, "start": 88221, "evalue": 3.8e-135, "genecluster": "NZ_MTAT01000015_c1", "annotation": "DUF475_domain-containing_protein", "strand": "-", "blastscore": 485, "perc_ident": 97, "end": 89012}]], "hits": 35, "core_gene_hits": 1, "synteny_score": 29}], [{"cluster_type": "other", "proteins": ["WP_000025704.1", "WP_000236644.1", "WP_011109801.1", "WP_001121586.1", "WP_000666120.1", "IK9_RS24220", "WP_001040978.1", "WP_002025257.1", "WP_000356407.1", "WP_000738812.1", "WP_002023181.1", "WP_000992579.1", "WP_001254439.1", "WP_000817981.1", "WP_000505774.1", "WP_000206516.1", "WP_000382376.1", "WP_071739395.1", "WP_001257487.1", "WP_002023130.1", "WP_000016088.1", "WP_000715573.1", "WP_077393126.1", "WP_000082906.1", "WP_082185577.1", "WP_000761079.1", "WP_000498704.1", "WP_000090960.1", "WP_001056096.1", "WP_000047293.1", "WP_000810080.1", "WP_000771983.1", "WP_000705560.1", "WP_001044710.1", "WP_000814902.1", "WP_000619186.1", "WP_001081905.1"], "tags": ["IK9_RS24195", "IK9_RS24200", "IK9_RS24205", "IK9_RS24210", "IK9_RS24215", "IK9_RS24220", "IK9_RS24225", "IK9_RS24230", "IK9_RS24235", "IK9_RS24240", "IK9_RS24245", "IK9_RS24250", "IK9_RS24255", "IK9_RS24260", "IK9_RS24265", "IK9_RS24270", "IK9_RS24275", "IK9_RS32340", "IK9_RS24280", "IK9_RS32345", "IK9_RS24285", "IK9_RS24290", "IK9_RS24295", "IK9_RS24300", "IK9_RS24305", "IK9_RS24310", "IK9_RS24315", "IK9_RS24320", "IK9_RS24325", "IK9_RS24330", "IK9_RS24335", "IK9_RS24340", "IK9_RS24345", "IK9_RS24350", "IK9_RS24355", "IK9_RS24360", "IK9_RS24365"], "description": "Bacillus cereus VD166 supercont1.3, whole genome shotgun sequence", "cluster_label": "c10", "accession": "NZ_JH791856"}, {"core_bonus": 3, "blast_score": 22326.0, "pairings": [["input|c10|5086572-5087262|+|ctg1_5039|", 1, {"locus_tag": "WP_001081905.1", "name": "IK9_RS24365", "perc_coverage": 100.0, "start": 118695, "evalue": 5.9e-124, "genecluster": "NZ_JH791856_c10", "annotation": "Crp/Fnr_family_transcriptional_regulator", "strand": "-", "blastscore": 448, "perc_ident": 100, "end": 119384}], ["input|c10|5087418-5088102|+|ctg1_5040|", 2, {"locus_tag": "WP_000619186.1", "name": "IK9_RS24360", "perc_coverage": 100.0, "start": 117855, "evalue": 4.9e-123, "genecluster": "NZ_JH791856_c10", "annotation": "hypothetical_protein", "strand": "-", "blastscore": 445, "perc_ident": 99, "end": 118538}], ["input|c10|5088226-5088601|-|ctg1_5041|", 3, {"locus_tag": "WP_000814902.1", "name": "IK9_RS24355", "perc_coverage": 100.0, "start": 116396, "evalue": 1.9e-68, "genecluster": "NZ_JH791856_c10", "annotation": "FAD-binding_oxidoreductase", "strand": "+", "blastscore": 262, "perc_ident": 95, "end": 117730}], ["input|c10|5088918-5090583|+|ctg1_5042|", 4, {"locus_tag": "WP_001044710.1", "name": "IK9_RS24350", "perc_coverage": 100.0, "start": 114487, "evalue": 0.0, "genecluster": "NZ_JH791856_c10", "annotation": "alpha-glucosidase", "strand": "-", "blastscore": 1160, "perc_ident": 100, "end": 116151}], ["input|c10|5090781-5092419|+|ctg1_5043|", 5, {"locus_tag": "WP_000705560.1", "name": "IK9_RS24345", "perc_coverage": 100.0, "start": 112644, "evalue": 5.6e-306, "genecluster": "NZ_JH791856_c10", "annotation": "PTS_trehalose_transporter_subunit_IIBC", "strand": "-", "blastscore": 1054, "perc_ident": 100, "end": 114281}], ["input|c10|5092423-5093215|+|ctg1_5044|", 6, {"locus_tag": "WP_000771983.1", "name": "IK9_RS24340", "perc_coverage": 100.0, "start": 111848, "evalue": 7.9e-149, "genecluster": "NZ_JH791856_c10", "annotation": "endonuclease", "strand": "-", "blastscore": 530, "perc_ident": 98, "end": 112639}], ["input|c10|5093520-5096466|+|ctg1_5045|", 7, {"locus_tag": "WP_000810080.1", "name": "IK9_RS24335", "perc_coverage": 100.0, "start": 108681, "evalue": 0.0, "genecluster": "NZ_JH791856_c10", "annotation": "YhgE/Pip_domain-containing_protein", "strand": "-", "blastscore": 1175, "perc_ident": 78, "end": 111542}], ["input|c10|5096506-5098696|-|ctg1_5046|", 8, {"locus_tag": "WP_000047293.1", "name": "IK9_RS24330", "perc_coverage": 100.0, "start": 106451, "evalue": 0.0, "genecluster": "NZ_JH791856_c10", "annotation": "DNA_topoisomerase_III", "strand": "+", "blastscore": 1436, "perc_ident": 99, "end": 108640}], ["input|c10|5099104-5099914|+|ctg1_5047|", 9, {"locus_tag": "WP_001056096.1", "name": "IK9_RS24325", "perc_coverage": 100.0, "start": 105247, "evalue": 6.4e-138, "genecluster": "NZ_JH791856_c10", "annotation": "hydroxyethylthiazole_kinase", "strand": "-", "blastscore": 494, "perc_ident": 98, "end": 106056}], ["input|c10|5099929-5100589|+|ctg1_5048|", 10, {"locus_tag": "WP_000090960.1", "name": "IK9_RS24320", "perc_coverage": 100.0, "start": 104572, "evalue": 5.6e-116, "genecluster": "NZ_JH791856_c10", "annotation": "thiamine_phosphate_synthase", "strand": "-", "blastscore": 421, "perc_ident": 100, "end": 105231}], ["input|c10|5100704-5102018|-|ctg1_5049|", 11, {"locus_tag": "WP_000498704.1", "name": "IK9_RS24315", "perc_coverage": 100.0, "start": 103143, "evalue": 2.5e-232, "genecluster": "NZ_JH791856_c10", "annotation": "C4-dicarboxylate_ABC_transporter", "strand": "+", "blastscore": 809, "perc_ident": 100, "end": 104456}], ["input|c10|5102519-5104262|+|ctg1_5050|", 12, {"locus_tag": "WP_000761079.1", "name": "IK9_RS24310", "perc_coverage": 100.0, "start": 100899, "evalue": 7.2e-219, "genecluster": "NZ_JH791856_c10", "annotation": "methyl-accepting_chemotaxis_protein", "strand": "-", "blastscore": 764, "perc_ident": 99, "end": 102641}], ["input|c10|5104394-5107976|+|ctg1_5051|", 13, {"locus_tag": "WP_082185577.1", "name": "IK9_RS24305", "perc_coverage": 83.23554065381391, "start": 97181, "evalue": 0.0, "genecluster": "NZ_JH791856_c10", "annotation": "peptide_synthetase", "strand": "-", "blastscore": 1957, "perc_ident": 99, "end": 100162}], ["input|c10|5108231-5108552|+|ctg1_5052|", 14, {"locus_tag": "WP_000082906.1", "name": "IK9_RS24300", "perc_coverage": 100.0, "start": 96605, "evalue": 2e-50, "genecluster": "NZ_JH791856_c10", "annotation": "thiamine-binding_protein", "strand": "-", "blastscore": 202, "perc_ident": 99, "end": 96925}], ["input|c10|5108523-5109297|+|ctg1_5053|", 15, {"locus_tag": "WP_077393126.1", "name": "IK9_RS24295", "perc_coverage": 100.0, "start": 95860, "evalue": 2.9e-132, "genecluster": "NZ_JH791856_c10", "annotation": "ABC_transporter_permease", "strand": "-", "blastscore": 475, "perc_ident": 100, "end": 96657}], ["input|c10|5109293-5110292|+|ctg1_5054|", 16, {"locus_tag": "WP_000715573.1", "name": "IK9_RS24290", "perc_coverage": 100.0, "start": 94865, "evalue": 4e-190, "genecluster": "NZ_JH791856_c10", "annotation": "ABC_transporter_substrate-binding_protein", "strand": "-", "blastscore": 668, "perc_ident": 99, "end": 95863}], ["input|c10|5110288-5111038|+|ctg1_5055|", 17, {"locus_tag": "WP_000016088.1", "name": "IK9_RS24285", "perc_coverage": 100.0, "start": 94119, "evalue": 2.3e-137, "genecluster": "NZ_JH791856_c10", "annotation": "ABC_transporter_ATP-binding_protein", "strand": "-", "blastscore": 492, "perc_ident": 99, "end": 94868}], ["input|c10|5111672-5113697|-|ctg1_5056|", 18, {"locus_tag": "WP_001257487.1", "name": "IK9_RS24280", "perc_coverage": 100.0, "start": 91460, "evalue": 0.0, "genecluster": "NZ_JH791856_c10", "annotation": "chitinase", "strand": "+", "blastscore": 1371, "perc_ident": 99, "end": 93484}], ["input|c10|5114068-5114218|+|ctg1_5057|", 19, {"locus_tag": "WP_000382376.1", "name": "IK9_RS24275", "perc_coverage": 100.0, "start": 90717, "evalue": 4.9e-20, "genecluster": "NZ_JH791856_c10", "annotation": "DUF1992_domain-containing_protein", "strand": "-", "blastscore": 100, "perc_ident": 98, "end": 91088}], ["input|c10|5114245-5114440|+|ctg1_5058|", 20, {"locus_tag": "WP_000382376.1", "name": "IK9_RS24275", "perc_coverage": 79.6875, "start": 90717, "evalue": 4.6e-18, "genecluster": "NZ_JH791856_c10", "annotation": "DUF1992_domain-containing_protein", "strand": "-", "blastscore": 94, "perc_ident": 94, "end": 91088}], ["input|c10|5114450-5114765|+|ctg1_5059|", 21, {"locus_tag": "WP_000206516.1", "name": "IK9_RS24270", "perc_coverage": 100.0, "start": 90392, "evalue": 1.5e-50, "genecluster": "NZ_JH791856_c10", "annotation": "thioredoxin", "strand": "-", "blastscore": 203, "perc_ident": 98, "end": 90706}], ["input|c10|5115149-5115293|+|ctg1_5061|", 22, {"locus_tag": "WP_000817981.1", "name": "IK9_RS24260", "perc_coverage": 100.0, "start": 89864, "evalue": 3.4e-18, "genecluster": "NZ_JH791856_c10", "annotation": "hypothetical_protein", "strand": "-", "blastscore": 94, "perc_ident": 98, "end": 90007}], ["input|c10|5115373-5115955|+|ctg1_5062|", 23, {"locus_tag": "WP_001254439.1", "name": "IK9_RS24255", "perc_coverage": 100.0, "start": 89202, "evalue": 1.7e-100, "genecluster": "NZ_JH791856_c10", "annotation": "TetR_family_transcriptional_regulator", "strand": "-", "blastscore": 369, "perc_ident": 98, "end": 89783}], ["input|c10|5116021-5117254|+|ctg1_5063|", 24, {"locus_tag": "WP_000992579.1", "name": "IK9_RS24250", "perc_coverage": 100.0, "start": 87903, "evalue": 1.7e-214, "genecluster": "NZ_JH791856_c10", "annotation": "MFS_transporter", "strand": "-", "blastscore": 749, "perc_ident": 98, "end": 89135}], ["input|c10|5117310-5117562|+|ctg1_5064|", 25, {"locus_tag": "WP_002023181.1", "name": "IK9_RS24245", "perc_coverage": 100.0, "start": 87595, "evalue": 6.8e-38, "genecluster": "NZ_JH791856_c10", "annotation": "transcriptional_regulator", "strand": "-", "blastscore": 160, "perc_ident": 99, "end": 87846}], ["input|c10|5117631-5118915|-|ctg1_5065|", 26, {"locus_tag": "WP_000738812.1", "name": "IK9_RS24240", "perc_coverage": 100.0, "start": 86242, "evalue": 1.3e-236, "genecluster": "NZ_JH791856_c10", "annotation": "MFS_transporter", "strand": "+", "blastscore": 823, "perc_ident": 100, "end": 87525}], ["input|c10|5119023-5120337|-|ctg1_5066|", 27, {"locus_tag": "WP_000356407.1", "name": "IK9_RS24235", "perc_coverage": 100.0, "start": 84820, "evalue": 8.8e-254, "genecluster": "NZ_JH791856_c10", "annotation": "alkaline_phosphatase_family_protein", "strand": "+", "blastscore": 880, "perc_ident": 98, "end": 86133}], ["input|c10|5120491-5120785|+|ctg1_5067|", 28, {"locus_tag": "WP_002025257.1", "name": "IK9_RS24230", "perc_coverage": 100.0, "start": 84372, "evalue": 4.6e-46, "genecluster": "NZ_JH791856_c10", "annotation": "hypothetical_protein", "strand": "-", "blastscore": 188, "perc_ident": 98, "end": 84683}], ["input|c10|5121132-5122563|+|ctg1_5068|", 29, {"locus_tag": "WP_001040978.1", "name": "IK9_RS24225", "perc_coverage": 100.0, "start": 82594, "evalue": 5.8e-283, "genecluster": "NZ_JH791856_c10", "annotation": "proline--tRNA_ligase", "strand": "-", "blastscore": 977, "perc_ident": 100, "end": 84024}], ["input|c10|5122679-5123480|-|ctg1_5069|", 30, {"locus_tag": "IK9_RS24220", "name": "IK9_RS24220", "perc_coverage": 18.796992481203006, "start": 81474, "evalue": 2.3e-18, "genecluster": "NZ_JH791856_c10", "annotation": "cell_wall_anchor_protein", "strand": "+", "blastscore": 97, "perc_ident": 98, "end": 82478}], ["input|c10|5123678-5124557|+|ctg1_5070|", 31, {"locus_tag": "WP_000666120.1", "name": "IK9_RS24215", "perc_coverage": 100.0, "start": 80394, "evalue": 3.4e-161, "genecluster": "NZ_JH791856_c10", "annotation": "ROK_family_protein", "strand": "-", "blastscore": 572, "perc_ident": 96, "end": 81272}], ["input|c10|5124685-5125282|+|ctg1_5071|", 32, {"locus_tag": "WP_001121586.1", "name": "IK9_RS24210", "perc_coverage": 100.0, "start": 79669, "evalue": 7.6e-112, "genecluster": "NZ_JH791856_c10", "annotation": "TerD_family_protein", "strand": "-", "blastscore": 407, "perc_ident": 100, "end": 80265}], ["input|c10|5124685-5125282|+|ctg1_5071|", 32, {"locus_tag": "WP_000236644.1", "name": "IK9_RS24200", "perc_coverage": 100.0, "start": 78398, "evalue": 3.5e-40, "genecluster": "NZ_JH791856_c10", "annotation": "TerD_family_protein", "strand": "-", "blastscore": 169, "perc_ident": 41, "end": 78976}], ["input|c10|5124685-5125282|+|ctg1_5071|", 32, {"locus_tag": "WP_011109801.1", "name": "IK9_RS24205", "perc_coverage": 93.43434343434343, "start": 79062, "evalue": 2.3e-36, "genecluster": "NZ_JH791856_c10", "annotation": "TerD_family_protein", "strand": "-", "blastscore": 156, "perc_ident": 40, "end": 79652}], ["input|c10|5125304-5125889|+|ctg1_5072|", 33, {"locus_tag": "WP_011109801.1", "name": "IK9_RS24205", "perc_coverage": 100.0, "start": 79062, "evalue": 7.7e-109, "genecluster": "NZ_JH791856_c10", "annotation": "TerD_family_protein", "strand": "-", "blastscore": 397, "perc_ident": 100, "end": 79652}], ["input|c10|5125304-5125889|+|ctg1_5072|", 33, {"locus_tag": "WP_000236644.1", "name": "IK9_RS24200", "perc_coverage": 97.42268041237114, "start": 78398, "evalue": 3.9e-68, "genecluster": "NZ_JH791856_c10", "annotation": "TerD_family_protein", "strand": "-", "blastscore": 262, "perc_ident": 65, "end": 78976}], ["input|c10|5125304-5125889|+|ctg1_5072|", 33, {"locus_tag": "WP_001121586.1", "name": "IK9_RS24210", "perc_coverage": 95.36082474226805, "start": 79669, "evalue": 8.7e-36, "genecluster": "NZ_JH791856_c10", "annotation": "TerD_family_protein", "strand": "-", "blastscore": 155, "perc_ident": 40, "end": 80265}], ["input|c10|5125974-5126553|+|ctg1_5073|", 34, {"locus_tag": "WP_000236644.1", "name": "IK9_RS24200", "perc_coverage": 100.0, "start": 78398, "evalue": 7.1e-107, "genecluster": "NZ_JH791856_c10", "annotation": "TerD_family_protein", "strand": "-", "blastscore": 391, "perc_ident": 99, "end": 78976}], ["input|c10|5125974-5126553|+|ctg1_5073|", 34, {"locus_tag": "WP_011109801.1", "name": "IK9_RS24205", "perc_coverage": 98.4375, "start": 79062, "evalue": 1.6e-69, "genecluster": "NZ_JH791856_c10", "annotation": "TerD_family_protein", "strand": "-", "blastscore": 267, "perc_ident": 66, "end": 79652}], ["input|c10|5125974-5126553|+|ctg1_5073|", 34, {"locus_tag": "WP_001121586.1", "name": "IK9_RS24210", "perc_coverage": 103.125, "start": 79669, "evalue": 5.8e-40, "genecluster": "NZ_JH791856_c10", "annotation": "TerD_family_protein", "strand": "-", "blastscore": 168, "perc_ident": 41, "end": 80265}], ["input|c10|5126625-5127417|+|ctg1_5074|", 35, {"locus_tag": "WP_000025704.1", "name": "IK9_RS24195", "perc_coverage": 100.0, "start": 77534, "evalue": 3.8e-135, "genecluster": "NZ_JH791856_c10", "annotation": "DUF475_domain-containing_protein", "strand": "-", "blastscore": 485, "perc_ident": 97, "end": 78325}]], "hits": 35, "core_gene_hits": 1, "synteny_score": 29}], [{"cluster_type": "other", "proteins": ["WP_001081902.1", "WP_000619187.1", "WP_000814900.1", "WP_001044710.1", "WP_000705560.1", "WP_000771997.1", "WP_000810102.1", "WP_000047281.1", "WP_001056115.1", "WP_000090957.1", "WP_000498700.1", "WP_000761079.1", "WP_073339858.1", "WP_000082906.1", "WP_077393126.1", "WP_000715573.1", "WP_000016088.1", "WP_002023130.1", "WP_001257485.1", "WP_071739395.1", "WP_000382376.1", "WP_000206514.1", "WP_000505774.1", "WP_000817981.1", "WP_001254439.1", "WP_000992547.1", "WP_002023181.1", "WP_000738813.1", "WP_000356410.1", "WP_002025257.1", "WP_001040975.1", "WP_000161206.1", "WP_000666116.1", "WP_001121586.1", "WP_011109801.1", "WP_000236643.1", "WP_000025704.1"], "tags": ["BA201_RS02140", "BA201_RS02145", "BA201_RS02150", "BA201_RS02155", "BA201_RS02160", "BA201_RS02165", "BA201_RS02170", "BA201_RS02175", "BA201_RS02180", "BA201_RS02185", "BA201_RS02190", "BA201_RS02195", "BA201_RS02200", "BA201_RS02205", "BA201_RS02210", "BA201_RS02215", "BA201_RS02220", "BA201_RS02225", "BA201_RS02230", "BA201_RS02235", "BA201_RS02240", "BA201_RS02245", "BA201_RS02250", "BA201_RS02255", "BA201_RS02260", "BA201_RS02265", "BA201_RS02270", "BA201_RS02275", "BA201_RS02280", "BA201_RS02285", "BA201_RS02290", "BA201_RS02295", "BA201_RS02300", "BA201_RS02305", "BA201_RS02310", "BA201_RS02315", "BA201_RS02320"], "description": "Bacillus cereus strain M13 chromosome, complete genome", "cluster_label": "c1", "accession": "NZ_CP016360"}, {"core_bonus": 3, "blast_score": 22325.0, "pairings": [["input|c10|5086572-5087262|+|ctg1_5039|", 1, {"locus_tag": "WP_001081902.1", "name": "BA201_RS02140", "perc_coverage": 100.0, "start": 388692, "evalue": 1.7e-123, "genecluster": "NZ_CP016360_c1", "annotation": "Crp/Fnr_family_transcriptional_regulator", "strand": "+", "blastscore": 446, "perc_ident": 100, "end": 389381}], ["input|c10|5087418-5088102|+|ctg1_5040|", 2, {"locus_tag": "WP_000619187.1", "name": "BA201_RS02145", "perc_coverage": 100.0, "start": 389538, "evalue": 1.9e-122, "genecluster": "NZ_CP016360_c1", "annotation": "hypothetical_protein", "strand": "+", "blastscore": 443, "perc_ident": 98, "end": 390221}], ["input|c10|5088226-5088601|-|ctg1_5041|", 3, {"locus_tag": "WP_000814900.1", "name": "BA201_RS02150", "perc_coverage": 100.0, "start": 390346, "evalue": 1.9e-68, "genecluster": "NZ_CP016360_c1", "annotation": "FAD-binding_oxidoreductase", "strand": "-", "blastscore": 262, "perc_ident": 95, "end": 391680}], ["input|c10|5088918-5090583|+|ctg1_5042|", 4, {"locus_tag": "WP_001044710.1", "name": "BA201_RS02155", "perc_coverage": 100.0, "start": 391925, "evalue": 0.0, "genecluster": "NZ_CP016360_c1", "annotation": "alpha-glucosidase", "strand": "+", "blastscore": 1160, "perc_ident": 100, "end": 393589}], ["input|c10|5090781-5092419|+|ctg1_5043|", 5, {"locus_tag": "WP_000705560.1", "name": "BA201_RS02160", "perc_coverage": 100.0, "start": 393795, "evalue": 5.6e-306, "genecluster": "NZ_CP016360_c1", "annotation": "PTS_trehalose_transporter_subunit_IIBC", "strand": "+", "blastscore": 1054, "perc_ident": 100, "end": 395432}], ["input|c10|5092423-5093215|+|ctg1_5044|", 6, {"locus_tag": "WP_000771997.1", "name": "BA201_RS02165", "perc_coverage": 100.0, "start": 395437, "evalue": 1.6e-149, "genecluster": "NZ_CP016360_c1", "annotation": "exodeoxyribonuclease_III", "strand": "+", "blastscore": 533, "perc_ident": 99, "end": 396228}], ["input|c10|5093520-5096466|+|ctg1_5045|", 7, {"locus_tag": "WP_000810102.1", "name": "BA201_RS02170", "perc_coverage": 100.0, "start": 396534, "evalue": 0.0, "genecluster": "NZ_CP016360_c1", "annotation": "YhgE/Pip_domain-containing_protein", "strand": "+", "blastscore": 1175, "perc_ident": 78, "end": 399395}], ["input|c10|5096506-5098696|-|ctg1_5046|", 8, {"locus_tag": "WP_000047281.1", "name": "BA201_RS02175", "perc_coverage": 100.0, "start": 399436, "evalue": 0.0, "genecluster": "NZ_CP016360_c1", "annotation": "DNA_topoisomerase_III", "strand": "-", "blastscore": 1438, "perc_ident": 99, "end": 401625}], ["input|c10|5099104-5099914|+|ctg1_5047|", 9, {"locus_tag": "WP_001056115.1", "name": "BA201_RS02180", "perc_coverage": 100.0, "start": 402020, "evalue": 2.1e-136, "genecluster": "NZ_CP016360_c1", "annotation": "hydroxyethylthiazole_kinase", "strand": "+", "blastscore": 489, "perc_ident": 97, "end": 402829}], ["input|c10|5099929-5100589|+|ctg1_5048|", 10, {"locus_tag": "WP_000090957.1", "name": "BA201_RS02185", "perc_coverage": 100.0, "start": 402845, "evalue": 1.1e-114, "genecluster": "NZ_CP016360_c1", "annotation": "thiamine_phosphate_synthase", "strand": "+", "blastscore": 417, "perc_ident": 99, "end": 403504}], ["input|c10|5100704-5102018|-|ctg1_5049|", 11, {"locus_tag": "WP_000498700.1", "name": "BA201_RS02190", "perc_coverage": 100.0, "start": 403620, "evalue": 2.1e-231, "genecluster": "NZ_CP016360_c1", "annotation": "C4-dicarboxylate_ABC_transporter", "strand": "-", "blastscore": 805, "perc_ident": 99, "end": 404933}], ["input|c10|5102519-5104262|+|ctg1_5050|", 12, {"locus_tag": "WP_000761079.1", "name": "BA201_RS02195", "perc_coverage": 100.0, "start": 405435, "evalue": 7.2e-219, "genecluster": "NZ_CP016360_c1", "annotation": "methyl-accepting_chemotaxis_protein", "strand": "+", "blastscore": 764, "perc_ident": 99, "end": 407177}], ["input|c10|5104394-5107976|+|ctg1_5051|", 13, {"locus_tag": "WP_073339858.1", "name": "BA201_RS02200", "perc_coverage": 83.23554065381391, "start": 407914, "evalue": 0.0, "genecluster": "NZ_CP016360_c1", "annotation": "peptide_synthetase", "strand": "+", "blastscore": 1960, "perc_ident": 99, "end": 410895}], ["input|c10|5108231-5108552|+|ctg1_5052|", 14, {"locus_tag": "WP_000082906.1", "name": "BA201_RS02205", "perc_coverage": 100.0, "start": 411151, "evalue": 2e-50, "genecluster": "NZ_CP016360_c1", "annotation": "thiamine-binding_protein", "strand": "+", "blastscore": 202, "perc_ident": 99, "end": 411471}], ["input|c10|5108523-5109297|+|ctg1_5053|", 15, {"locus_tag": "WP_077393126.1", "name": "BA201_RS02210", "perc_coverage": 100.0, "start": 411419, "evalue": 2.9e-132, "genecluster": "NZ_CP016360_c1", "annotation": "ABC_transporter_permease", "strand": "+", "blastscore": 475, "perc_ident": 100, "end": 412216}], ["input|c10|5109293-5110292|+|ctg1_5054|", 16, {"locus_tag": "WP_000715573.1", "name": "BA201_RS02215", "perc_coverage": 100.0, "start": 412213, "evalue": 4e-190, "genecluster": "NZ_CP016360_c1", "annotation": "ABC_transporter_substrate-binding_protein", "strand": "+", "blastscore": 668, "perc_ident": 99, "end": 413211}], ["input|c10|5110288-5111038|+|ctg1_5055|", 17, {"locus_tag": "WP_000016088.1", "name": "BA201_RS02220", "perc_coverage": 100.0, "start": 413208, "evalue": 2.3e-137, "genecluster": "NZ_CP016360_c1", "annotation": "ABC_transporter_ATP-binding_protein", "strand": "+", "blastscore": 492, "perc_ident": 99, "end": 413957}], ["input|c10|5111672-5113697|-|ctg1_5056|", 18, {"locus_tag": "WP_001257485.1", "name": "BA201_RS02230", "perc_coverage": 100.0, "start": 414592, "evalue": 0.0, "genecluster": "NZ_CP016360_c1", "annotation": "chitinase", "strand": "-", "blastscore": 1374, "perc_ident": 99, "end": 416616}], ["input|c10|5114068-5114218|+|ctg1_5057|", 19, {"locus_tag": "WP_000382376.1", "name": "BA201_RS02240", "perc_coverage": 100.0, "start": 416988, "evalue": 4.9e-20, "genecluster": "NZ_CP016360_c1", "annotation": "DUF1992_domain-containing_protein", "strand": "+", "blastscore": 100, "perc_ident": 98, "end": 417359}], ["input|c10|5114245-5114440|+|ctg1_5058|", 20, {"locus_tag": "WP_000382376.1", "name": "BA201_RS02240", "perc_coverage": 79.6875, "start": 416988, "evalue": 4.6e-18, "genecluster": "NZ_CP016360_c1", "annotation": "DUF1992_domain-containing_protein", "strand": "+", "blastscore": 94, "perc_ident": 94, "end": 417359}], ["input|c10|5114450-5114765|+|ctg1_5059|", 21, {"locus_tag": "WP_000206514.1", "name": "BA201_RS02245", "perc_coverage": 100.0, "start": 417370, "evalue": 1.9e-50, "genecluster": "NZ_CP016360_c1", "annotation": "thioredoxin", "strand": "+", "blastscore": 202, "perc_ident": 98, "end": 417684}], ["input|c10|5115149-5115293|+|ctg1_5061|", 22, {"locus_tag": "WP_000817981.1", "name": "BA201_RS02255", "perc_coverage": 100.0, "start": 418069, "evalue": 3.4e-18, "genecluster": "NZ_CP016360_c1", "annotation": "hypothetical_protein", "strand": "+", "blastscore": 94, "perc_ident": 98, "end": 418212}], ["input|c10|5115373-5115955|+|ctg1_5062|", 23, {"locus_tag": "WP_001254439.1", "name": "BA201_RS02260", "perc_coverage": 100.0, "start": 418293, "evalue": 1.7e-100, "genecluster": "NZ_CP016360_c1", "annotation": "TetR_family_transcriptional_regulator", "strand": "+", "blastscore": 369, "perc_ident": 98, "end": 418874}], ["input|c10|5116021-5117254|+|ctg1_5063|", 24, {"locus_tag": "WP_000992547.1", "name": "BA201_RS02265", "perc_coverage": 100.0, "start": 418941, "evalue": 3.4e-215, "genecluster": "NZ_CP016360_c1", "annotation": "MFS_transporter", "strand": "+", "blastscore": 752, "perc_ident": 98, "end": 420173}], ["input|c10|5117310-5117562|+|ctg1_5064|", 25, {"locus_tag": "WP_002023181.1", "name": "BA201_RS02270", "perc_coverage": 100.0, "start": 420230, "evalue": 6.8e-38, "genecluster": "NZ_CP016360_c1", "annotation": "transcriptional_regulator", "strand": "+", "blastscore": 160, "perc_ident": 99, "end": 420481}], ["input|c10|5117631-5118915|-|ctg1_5065|", 26, {"locus_tag": "WP_000738813.1", "name": "BA201_RS02275", "perc_coverage": 100.0, "start": 420551, "evalue": 6.2e-236, "genecluster": "NZ_CP016360_c1", "annotation": "MFS_transporter", "strand": "-", "blastscore": 821, "perc_ident": 100, "end": 421834}], ["input|c10|5119023-5120337|-|ctg1_5066|", 27, {"locus_tag": "WP_000356410.1", "name": "BA201_RS02280", "perc_coverage": 100.0, "start": 421943, "evalue": 2.7e-255, "genecluster": "NZ_CP016360_c1", "annotation": "alkaline_phosphatase_family_protein", "strand": "-", "blastscore": 885, "perc_ident": 98, "end": 423256}], ["input|c10|5120491-5120785|+|ctg1_5067|", 28, {"locus_tag": "WP_002025257.1", "name": "BA201_RS02285", "perc_coverage": 100.0, "start": 423393, "evalue": 4.6e-46, "genecluster": "NZ_CP016360_c1", "annotation": "hypothetical_protein", "strand": "+", "blastscore": 188, "perc_ident": 98, "end": 423704}], ["input|c10|5121132-5122563|+|ctg1_5068|", 29, {"locus_tag": "WP_001040975.1", "name": "BA201_RS02290", "perc_coverage": 100.0, "start": 424052, "evalue": 4.4e-283, "genecluster": "NZ_CP016360_c1", "annotation": "Proline--tRNA_ligase_2", "strand": "+", "blastscore": 977, "perc_ident": 100, "end": 425482}], ["input|c10|5122679-5123480|-|ctg1_5069|", 30, {"locus_tag": "WP_000161206.1", "name": "BA201_RS02295", "perc_coverage": 18.796992481203006, "start": 425598, "evalue": 2.3e-18, "genecluster": "NZ_CP016360_c1", "annotation": "hypothetical_protein", "strand": "-", "blastscore": 97, "perc_ident": 98, "end": 426620}], ["input|c10|5123678-5124557|+|ctg1_5070|", 31, {"locus_tag": "WP_000666116.1", "name": "BA201_RS02300", "perc_coverage": 100.0, "start": 426822, "evalue": 1e-160, "genecluster": "NZ_CP016360_c1", "annotation": "ROK_family_protein", "strand": "+", "blastscore": 570, "perc_ident": 96, "end": 427700}], ["input|c10|5124685-5125282|+|ctg1_5071|", 32, {"locus_tag": "WP_001121586.1", "name": "BA201_RS02305", "perc_coverage": 100.0, "start": 427829, "evalue": 7.6e-112, "genecluster": "NZ_CP016360_c1", "annotation": "TerD_family_protein", "strand": "+", "blastscore": 407, "perc_ident": 100, "end": 428425}], ["input|c10|5124685-5125282|+|ctg1_5071|", 32, {"locus_tag": "WP_000236643.1", "name": "BA201_RS02315", "perc_coverage": 100.0, "start": 429118, "evalue": 3.5e-40, "genecluster": "NZ_CP016360_c1", "annotation": "TerD_family_protein", "strand": "+", "blastscore": 169, "perc_ident": 41, "end": 429696}], ["input|c10|5124685-5125282|+|ctg1_5071|", 32, {"locus_tag": "WP_011109801.1", "name": "BA201_RS02310", "perc_coverage": 93.43434343434343, "start": 428442, "evalue": 2.3e-36, "genecluster": "NZ_CP016360_c1", "annotation": "TerD_family_protein", "strand": "+", "blastscore": 156, "perc_ident": 40, "end": 429032}], ["input|c10|5125304-5125889|+|ctg1_5072|", 33, {"locus_tag": "WP_011109801.1", "name": "BA201_RS02310", "perc_coverage": 100.0, "start": 428442, "evalue": 7.7e-109, "genecluster": "NZ_CP016360_c1", "annotation": "TerD_family_protein", "strand": "+", "blastscore": 397, "perc_ident": 100, "end": 429032}], ["input|c10|5125304-5125889|+|ctg1_5072|", 33, {"locus_tag": "WP_000236643.1", "name": "BA201_RS02315", "perc_coverage": 97.42268041237114, "start": 429118, "evalue": 1.7e-68, "genecluster": "NZ_CP016360_c1", "annotation": "TerD_family_protein", "strand": "+", "blastscore": 263, "perc_ident": 66, "end": 429696}], ["input|c10|5125304-5125889|+|ctg1_5072|", 33, {"locus_tag": "WP_001121586.1", "name": "BA201_RS02305", "perc_coverage": 95.36082474226805, "start": 427829, "evalue": 8.7e-36, "genecluster": "NZ_CP016360_c1", "annotation": "TerD_family_protein", "strand": "+", "blastscore": 155, "perc_ident": 40, "end": 428425}], ["input|c10|5125974-5126553|+|ctg1_5073|", 34, {"locus_tag": "WP_000236643.1", "name": "BA201_RS02315", "perc_coverage": 100.0, "start": 429118, "evalue": 3.2e-107, "genecluster": "NZ_CP016360_c1", "annotation": "TerD_family_protein", "strand": "+", "blastscore": 392, "perc_ident": 100, "end": 429696}], ["input|c10|5125974-5126553|+|ctg1_5073|", 34, {"locus_tag": "WP_011109801.1", "name": "BA201_RS02310", "perc_coverage": 98.4375, "start": 428442, "evalue": 1.6e-69, "genecluster": "NZ_CP016360_c1", "annotation": "TerD_family_protein", "strand": "+", "blastscore": 267, "perc_ident": 66, "end": 429032}], ["input|c10|5125974-5126553|+|ctg1_5073|", 34, {"locus_tag": "WP_001121586.1", "name": "BA201_RS02305", "perc_coverage": 103.125, "start": 427829, "evalue": 5.8e-40, "genecluster": "NZ_CP016360_c1", "annotation": "TerD_family_protein", "strand": "+", "blastscore": 168, "perc_ident": 41, "end": 428425}], ["input|c10|5126625-5127417|+|ctg1_5074|", 35, {"locus_tag": "WP_000025704.1", "name": "BA201_RS02320", "perc_coverage": 100.0, "start": 429769, "evalue": 3.8e-135, "genecluster": "NZ_CP016360_c1", "annotation": "DUF475_domain-containing_protein", "strand": "+", "blastscore": 485, "perc_ident": 97, "end": 430560}]], "hits": 35, "core_gene_hits": 1, "synteny_score": 29}], [{"cluster_type": "other", "proteins": ["WP_000025704.1", "WP_000236643.1", "WP_011109801.1", "WP_001121586.1", "WP_000666116.1", "WP_000161206.1", "WP_001040975.1", "WP_002025257.1", "WP_000356410.1", "WP_000738813.1", "WP_002023181.1", "WP_000992547.1", "WP_001254439.1", "WP_000817981.1", "WP_000505774.1", "WP_000206514.1", "WP_000382376.1", "WP_071739395.1", "WP_001257485.1", "WP_002023130.1", "WP_000016088.1", "WP_000715573.1", "WP_077393126.1", "WP_000082906.1", "WP_073339858.1", "WP_000761079.1", "WP_000498700.1", "WP_000090957.1", "WP_001056115.1", "WP_000047281.1", "WP_000810102.1", "WP_000771997.1", "WP_000705560.1", "WP_001044710.1", "WP_000814900.1", "WP_000619187.1", "WP_001081902.1"], "tags": ["BUE25_RS20900", "BUE25_RS20905", "BUE25_RS20910", "BUE25_RS20915", "BUE25_RS20920", "BUE25_RS20925", "BUE25_RS20930", "BUE25_RS20935", "BUE25_RS20940", "BUE25_RS20945", "BUE25_RS20950", "BUE25_RS20955", "BUE25_RS20960", "BUE25_RS20965", "BUE25_RS20970", "BUE25_RS20975", "BUE25_RS20980", "BUE25_RS20985", "BUE25_RS20990", "BUE25_RS20995", "BUE25_RS21000", "BUE25_RS21005", "BUE25_RS21010", "BUE25_RS21015", "BUE25_RS21020", "BUE25_RS21025", "BUE25_RS21030", "BUE25_RS21035", "BUE25_RS21040", "BUE25_RS21045", "BUE25_RS21050", "BUE25_RS21055", "BUE25_RS21060", "BUE25_RS21065", "BUE25_RS21070", "BUE25_RS21075", "BUE25_RS21080"], "description": "Bacillus sp. cl25, whole genome shotgun sequence", "cluster_label": "c8", "accession": "NZ_FQZW01000010"}, {"core_bonus": 3, "blast_score": 22325.0, "pairings": [["input|c10|5086572-5087262|+|ctg1_5039|", 1, {"locus_tag": "WP_001081902.1", "name": "BUE25_RS21080", "perc_coverage": 100.0, "start": 116664, "evalue": 1.7e-123, "genecluster": "NZ_FQZW01000010_c8", "annotation": "Crp/Fnr_family_transcriptional_regulator", "strand": "-", "blastscore": 446, "perc_ident": 100, "end": 117353}], ["input|c10|5087418-5088102|+|ctg1_5040|", 2, {"locus_tag": "WP_000619187.1", "name": "BUE25_RS21075", "perc_coverage": 100.0, "start": 115824, "evalue": 1.9e-122, "genecluster": "NZ_FQZW01000010_c8", "annotation": "hypothetical_protein", "strand": "-", "blastscore": 443, "perc_ident": 98, "end": 116507}], ["input|c10|5088226-5088601|-|ctg1_5041|", 3, {"locus_tag": "WP_000814900.1", "name": "BUE25_RS21070", "perc_coverage": 100.0, "start": 114365, "evalue": 1.9e-68, "genecluster": "NZ_FQZW01000010_c8", "annotation": "FAD-binding_oxidoreductase", "strand": "+", "blastscore": 262, "perc_ident": 95, "end": 115699}], ["input|c10|5088918-5090583|+|ctg1_5042|", 4, {"locus_tag": "WP_001044710.1", "name": "BUE25_RS21065", "perc_coverage": 100.0, "start": 112456, "evalue": 0.0, "genecluster": "NZ_FQZW01000010_c8", "annotation": "alpha-glucosidase", "strand": "-", "blastscore": 1160, "perc_ident": 100, "end": 114120}], ["input|c10|5090781-5092419|+|ctg1_5043|", 5, {"locus_tag": "WP_000705560.1", "name": "BUE25_RS21060", "perc_coverage": 100.0, "start": 110613, "evalue": 5.6e-306, "genecluster": "NZ_FQZW01000010_c8", "annotation": "PTS_trehalose_transporter_subunit_IIBC", "strand": "-", "blastscore": 1054, "perc_ident": 100, "end": 112250}], ["input|c10|5092423-5093215|+|ctg1_5044|", 6, {"locus_tag": "WP_000771997.1", "name": "BUE25_RS21055", "perc_coverage": 100.0, "start": 109817, "evalue": 1.6e-149, "genecluster": "NZ_FQZW01000010_c8", "annotation": "exodeoxyribonuclease_III", "strand": "-", "blastscore": 533, "perc_ident": 99, "end": 110608}], ["input|c10|5093520-5096466|+|ctg1_5045|", 7, {"locus_tag": "WP_000810102.1", "name": "BUE25_RS21050", "perc_coverage": 100.0, "start": 106650, "evalue": 0.0, "genecluster": "NZ_FQZW01000010_c8", "annotation": "YhgE/Pip_domain-containing_protein", "strand": "-", "blastscore": 1175, "perc_ident": 78, "end": 109511}], ["input|c10|5096506-5098696|-|ctg1_5046|", 8, {"locus_tag": "WP_000047281.1", "name": "BUE25_RS21045", "perc_coverage": 100.0, "start": 104420, "evalue": 0.0, "genecluster": "NZ_FQZW01000010_c8", "annotation": "DNA_topoisomerase_III", "strand": "+", "blastscore": 1438, "perc_ident": 99, "end": 106609}], ["input|c10|5099104-5099914|+|ctg1_5047|", 9, {"locus_tag": "WP_001056115.1", "name": "BUE25_RS21040", "perc_coverage": 100.0, "start": 103216, "evalue": 2.1e-136, "genecluster": "NZ_FQZW01000010_c8", "annotation": "hydroxyethylthiazole_kinase", "strand": "-", "blastscore": 489, "perc_ident": 97, "end": 104025}], ["input|c10|5099929-5100589|+|ctg1_5048|", 10, {"locus_tag": "WP_000090957.1", "name": "BUE25_RS21035", "perc_coverage": 100.0, "start": 102541, "evalue": 1.1e-114, "genecluster": "NZ_FQZW01000010_c8", "annotation": "thiamine_phosphate_synthase", "strand": "-", "blastscore": 417, "perc_ident": 99, "end": 103200}], ["input|c10|5100704-5102018|-|ctg1_5049|", 11, {"locus_tag": "WP_000498700.1", "name": "BUE25_RS21030", "perc_coverage": 100.0, "start": 101112, "evalue": 2.1e-231, "genecluster": "NZ_FQZW01000010_c8", "annotation": "C4-dicarboxylate_ABC_transporter", "strand": "+", "blastscore": 805, "perc_ident": 99, "end": 102425}], ["input|c10|5102519-5104262|+|ctg1_5050|", 12, {"locus_tag": "WP_000761079.1", "name": "BUE25_RS21025", "perc_coverage": 100.0, "start": 98868, "evalue": 7.2e-219, "genecluster": "NZ_FQZW01000010_c8", "annotation": "methyl-accepting_chemotaxis_protein", "strand": "-", "blastscore": 764, "perc_ident": 99, "end": 100610}], ["input|c10|5104394-5107976|+|ctg1_5051|", 13, {"locus_tag": "WP_073339858.1", "name": "BUE25_RS21020", "perc_coverage": 83.23554065381391, "start": 95150, "evalue": 0.0, "genecluster": "NZ_FQZW01000010_c8", "annotation": "peptide_synthetase", "strand": "-", "blastscore": 1960, "perc_ident": 99, "end": 98131}], ["input|c10|5108231-5108552|+|ctg1_5052|", 14, {"locus_tag": "WP_000082906.1", "name": "BUE25_RS21015", "perc_coverage": 100.0, "start": 94574, "evalue": 2e-50, "genecluster": "NZ_FQZW01000010_c8", "annotation": "thiamine-binding_protein", "strand": "-", "blastscore": 202, "perc_ident": 99, "end": 94894}], ["input|c10|5108523-5109297|+|ctg1_5053|", 15, {"locus_tag": "WP_077393126.1", "name": "BUE25_RS21010", "perc_coverage": 100.0, "start": 93829, "evalue": 2.9e-132, "genecluster": "NZ_FQZW01000010_c8", "annotation": "ABC_transporter_permease", "strand": "-", "blastscore": 475, "perc_ident": 100, "end": 94626}], ["input|c10|5109293-5110292|+|ctg1_5054|", 16, {"locus_tag": "WP_000715573.1", "name": "BUE25_RS21005", "perc_coverage": 100.0, "start": 92834, "evalue": 4e-190, "genecluster": "NZ_FQZW01000010_c8", "annotation": "ABC_transporter_substrate-binding_protein", "strand": "-", "blastscore": 668, "perc_ident": 99, "end": 93832}], ["input|c10|5110288-5111038|+|ctg1_5055|", 17, {"locus_tag": "WP_000016088.1", "name": "BUE25_RS21000", "perc_coverage": 100.0, "start": 92088, "evalue": 2.3e-137, "genecluster": "NZ_FQZW01000010_c8", "annotation": "ABC_transporter_ATP-binding_protein", "strand": "-", "blastscore": 492, "perc_ident": 99, "end": 92837}], ["input|c10|5111672-5113697|-|ctg1_5056|", 18, {"locus_tag": "WP_001257485.1", "name": "BUE25_RS20990", "perc_coverage": 100.0, "start": 89429, "evalue": 0.0, "genecluster": "NZ_FQZW01000010_c8", "annotation": "chitinase", "strand": "+", "blastscore": 1374, "perc_ident": 99, "end": 91453}], ["input|c10|5114068-5114218|+|ctg1_5057|", 19, {"locus_tag": "WP_000382376.1", "name": "BUE25_RS20980", "perc_coverage": 100.0, "start": 88686, "evalue": 4.9e-20, "genecluster": "NZ_FQZW01000010_c8", "annotation": "DUF1992_domain-containing_protein", "strand": "-", "blastscore": 100, "perc_ident": 98, "end": 89057}], ["input|c10|5114245-5114440|+|ctg1_5058|", 20, {"locus_tag": "WP_000382376.1", "name": "BUE25_RS20980", "perc_coverage": 79.6875, "start": 88686, "evalue": 4.6e-18, "genecluster": "NZ_FQZW01000010_c8", "annotation": "DUF1992_domain-containing_protein", "strand": "-", "blastscore": 94, "perc_ident": 94, "end": 89057}], ["input|c10|5114450-5114765|+|ctg1_5059|", 21, {"locus_tag": "WP_000206514.1", "name": "BUE25_RS20975", "perc_coverage": 100.0, "start": 88361, "evalue": 1.9e-50, "genecluster": "NZ_FQZW01000010_c8", "annotation": "thioredoxin", "strand": "-", "blastscore": 202, "perc_ident": 98, "end": 88675}], ["input|c10|5115149-5115293|+|ctg1_5061|", 22, {"locus_tag": "WP_000817981.1", "name": "BUE25_RS20965", "perc_coverage": 100.0, "start": 87833, "evalue": 3.4e-18, "genecluster": "NZ_FQZW01000010_c8", "annotation": "hypothetical_protein", "strand": "-", "blastscore": 94, "perc_ident": 98, "end": 87976}], ["input|c10|5115373-5115955|+|ctg1_5062|", 23, {"locus_tag": "WP_001254439.1", "name": "BUE25_RS20960", "perc_coverage": 100.0, "start": 87171, "evalue": 1.7e-100, "genecluster": "NZ_FQZW01000010_c8", "annotation": "TetR_family_transcriptional_regulator", "strand": "-", "blastscore": 369, "perc_ident": 98, "end": 87752}], ["input|c10|5116021-5117254|+|ctg1_5063|", 24, {"locus_tag": "WP_000992547.1", "name": "BUE25_RS20955", "perc_coverage": 100.0, "start": 85872, "evalue": 3.4e-215, "genecluster": "NZ_FQZW01000010_c8", "annotation": "MFS_transporter", "strand": "-", "blastscore": 752, "perc_ident": 98, "end": 87104}], ["input|c10|5117310-5117562|+|ctg1_5064|", 25, {"locus_tag": "WP_002023181.1", "name": "BUE25_RS20950", "perc_coverage": 100.0, "start": 85564, "evalue": 6.8e-38, "genecluster": "NZ_FQZW01000010_c8", "annotation": "transcriptional_regulator", "strand": "-", "blastscore": 160, "perc_ident": 99, "end": 85815}], ["input|c10|5117631-5118915|-|ctg1_5065|", 26, {"locus_tag": "WP_000738813.1", "name": "BUE25_RS20945", "perc_coverage": 100.0, "start": 84211, "evalue": 6.2e-236, "genecluster": "NZ_FQZW01000010_c8", "annotation": "MFS_transporter", "strand": "+", "blastscore": 821, "perc_ident": 100, "end": 85494}], ["input|c10|5119023-5120337|-|ctg1_5066|", 27, {"locus_tag": "WP_000356410.1", "name": "BUE25_RS20940", "perc_coverage": 100.0, "start": 82789, "evalue": 2.7e-255, "genecluster": "NZ_FQZW01000010_c8", "annotation": "alkaline_phosphatase_family_protein", "strand": "+", "blastscore": 885, "perc_ident": 98, "end": 84102}], ["input|c10|5120491-5120785|+|ctg1_5067|", 28, {"locus_tag": "WP_002025257.1", "name": "BUE25_RS20935", "perc_coverage": 100.0, "start": 82341, "evalue": 4.6e-46, "genecluster": "NZ_FQZW01000010_c8", "annotation": "hypothetical_protein", "strand": "-", "blastscore": 188, "perc_ident": 98, "end": 82652}], ["input|c10|5121132-5122563|+|ctg1_5068|", 29, {"locus_tag": "WP_001040975.1", "name": "BUE25_RS20930", "perc_coverage": 100.0, "start": 80563, "evalue": 4.4e-283, "genecluster": "NZ_FQZW01000010_c8", "annotation": "Proline--tRNA_ligase_2", "strand": "-", "blastscore": 977, "perc_ident": 100, "end": 81993}], ["input|c10|5122679-5123480|-|ctg1_5069|", 30, {"locus_tag": "WP_000161206.1", "name": "BUE25_RS20925", "perc_coverage": 18.796992481203006, "start": 79425, "evalue": 2.3e-18, "genecluster": "NZ_FQZW01000010_c8", "annotation": "hypothetical_protein", "strand": "+", "blastscore": 97, "perc_ident": 98, "end": 80447}], ["input|c10|5123678-5124557|+|ctg1_5070|", 31, {"locus_tag": "WP_000666116.1", "name": "BUE25_RS20920", "perc_coverage": 100.0, "start": 78345, "evalue": 1e-160, "genecluster": "NZ_FQZW01000010_c8", "annotation": "ROK_family_protein", "strand": "-", "blastscore": 570, "perc_ident": 96, "end": 79223}], ["input|c10|5124685-5125282|+|ctg1_5071|", 32, {"locus_tag": "WP_001121586.1", "name": "BUE25_RS20915", "perc_coverage": 100.0, "start": 77620, "evalue": 7.6e-112, "genecluster": "NZ_FQZW01000010_c8", "annotation": "TerD_family_protein", "strand": "-", "blastscore": 407, "perc_ident": 100, "end": 78216}], ["input|c10|5124685-5125282|+|ctg1_5071|", 32, {"locus_tag": "WP_000236643.1", "name": "BUE25_RS20905", "perc_coverage": 100.0, "start": 76349, "evalue": 3.5e-40, "genecluster": "NZ_FQZW01000010_c8", "annotation": "TerD_family_protein", "strand": "-", "blastscore": 169, "perc_ident": 41, "end": 76927}], ["input|c10|5124685-5125282|+|ctg1_5071|", 32, {"locus_tag": "WP_011109801.1", "name": "BUE25_RS20910", "perc_coverage": 93.43434343434343, "start": 77013, "evalue": 2.3e-36, "genecluster": "NZ_FQZW01000010_c8", "annotation": "TerD_family_protein", "strand": "-", "blastscore": 156, "perc_ident": 40, "end": 77603}], ["input|c10|5125304-5125889|+|ctg1_5072|", 33, {"locus_tag": "WP_011109801.1", "name": "BUE25_RS20910", "perc_coverage": 100.0, "start": 77013, "evalue": 7.7e-109, "genecluster": "NZ_FQZW01000010_c8", "annotation": "TerD_family_protein", "strand": "-", "blastscore": 397, "perc_ident": 100, "end": 77603}], ["input|c10|5125304-5125889|+|ctg1_5072|", 33, {"locus_tag": "WP_000236643.1", "name": "BUE25_RS20905", "perc_coverage": 97.42268041237114, "start": 76349, "evalue": 1.7e-68, "genecluster": "NZ_FQZW01000010_c8", "annotation": "TerD_family_protein", "strand": "-", "blastscore": 263, "perc_ident": 66, "end": 76927}], ["input|c10|5125304-5125889|+|ctg1_5072|", 33, {"locus_tag": "WP_001121586.1", "name": "BUE25_RS20915", "perc_coverage": 95.36082474226805, "start": 77620, "evalue": 8.7e-36, "genecluster": "NZ_FQZW01000010_c8", "annotation": "TerD_family_protein", "strand": "-", "blastscore": 155, "perc_ident": 40, "end": 78216}], ["input|c10|5125974-5126553|+|ctg1_5073|", 34, {"locus_tag": "WP_000236643.1", "name": "BUE25_RS20905", "perc_coverage": 100.0, "start": 76349, "evalue": 3.2e-107, "genecluster": "NZ_FQZW01000010_c8", "annotation": "TerD_family_protein", "strand": "-", "blastscore": 392, "perc_ident": 100, "end": 76927}], ["input|c10|5125974-5126553|+|ctg1_5073|", 34, {"locus_tag": "WP_011109801.1", "name": "BUE25_RS20910", "perc_coverage": 98.4375, "start": 77013, "evalue": 1.6e-69, "genecluster": "NZ_FQZW01000010_c8", "annotation": "TerD_family_protein", "strand": "-", "blastscore": 267, "perc_ident": 66, "end": 77603}], ["input|c10|5125974-5126553|+|ctg1_5073|", 34, {"locus_tag": "WP_001121586.1", "name": "BUE25_RS20915", "perc_coverage": 103.125, "start": 77620, "evalue": 5.8e-40, "genecluster": "NZ_FQZW01000010_c8", "annotation": "TerD_family_protein", "strand": "-", "blastscore": 168, "perc_ident": 41, "end": 78216}], ["input|c10|5126625-5127417|+|ctg1_5074|", 35, {"locus_tag": "WP_000025704.1", "name": "BUE25_RS20900", "perc_coverage": 100.0, "start": 75485, "evalue": 3.8e-135, "genecluster": "NZ_FQZW01000010_c8", "annotation": "DUF475_domain-containing_protein", "strand": "-", "blastscore": 485, "perc_ident": 97, "end": 76276}]], "hits": 35, "core_gene_hits": 1, "synteny_score": 29}], [{"cluster_type": "other", "proteins": ["WP_000025704.1", "WP_000236643.1", "WP_011109801.1", "WP_001121595.1", "WP_000666119.1", "WP_033695429.1", "WP_033695430.1", "WP_002025257.1", "WP_000356414.1", "WP_000738816.1", "WP_002023181.1", "WP_033695431.1", "WP_001254439.1", "WP_000817981.1", "WP_000505774.1", "WP_000206515.1", "WP_000382376.1", "WP_078214830.1", "WP_001257487.1", "WP_002023130.1", "WP_033695432.1", "WP_033695433.1", "WP_077393126.1", "WP_000082906.1", "WP_078214872.1", "WP_000761079.1", "WP_000498704.1", "WP_000090960.1", "WP_016121778.1", "WP_033695435.1", "WP_033695436.1", "WP_000771997.1", "WP_000705560.1", "WP_001044710.1", "WP_033695437.1", "WP_000619186.1", "WP_033695438.1"], "tags": ["C175_RS01530", "C175_RS01535", "C175_RS01540", "C175_RS01545", "C175_RS01550", "C175_RS01555", "C175_RS01560", "C175_RS01565", "C175_RS01570", "C175_RS01575", "C175_RS01580", "C175_RS01585", "C175_RS01590", "C175_RS01595", "C175_RS01600", "C175_RS01605", "C175_RS01610", "C175_RS29310", "C175_RS01615", "C175_RS29315", "C175_RS01620", "C175_RS01625", "C175_RS01630", "C175_RS01635", "C175_RS01640", "C175_RS01645", "C175_RS01650", "C175_RS01655", "C175_RS01660", "C175_RS01665", "C175_RS01670", "C175_RS01675", "C175_RS01680", "C175_RS01685", "C175_RS01690", "C175_RS01695", "C175_RS01700"], "description": "Bacillus mycoides FSL R5-860 Contig007, whole genome shotgun sequence", "cluster_label": "c1", "accession": "NZ_ASPZ01000007"}, {"core_bonus": 3, "blast_score": 22320.0, "pairings": [["input|c10|5086572-5087262|+|ctg1_5039|", 1, {"locus_tag": "WP_033695438.1", "name": "C175_RS01700", "perc_coverage": 100.0, "start": 116470, "evalue": 7.7e-124, "genecluster": "NZ_ASPZ01000007_c1", "annotation": "Crp/Fnr_family_transcriptional_regulator", "strand": "-", "blastscore": 447, "perc_ident": 100, "end": 117159}], ["input|c10|5087418-5088102|+|ctg1_5040|", 2, {"locus_tag": "WP_000619186.1", "name": "C175_RS01695", "perc_coverage": 100.0, "start": 115630, "evalue": 4.9e-123, "genecluster": "NZ_ASPZ01000007_c1", "annotation": "hypothetical_protein", "strand": "-", "blastscore": 445, "perc_ident": 99, "end": 116313}], ["input|c10|5088226-5088601|-|ctg1_5041|", 3, {"locus_tag": "WP_033695437.1", "name": "C175_RS01690", "perc_coverage": 100.0, "start": 114171, "evalue": 7.2e-68, "genecluster": "NZ_ASPZ01000007_c1", "annotation": "FAD-binding_oxidoreductase", "strand": "+", "blastscore": 260, "perc_ident": 94, "end": 115505}], ["input|c10|5088918-5090583|+|ctg1_5042|", 4, {"locus_tag": "WP_001044710.1", "name": "C175_RS01685", "perc_coverage": 100.0, "start": 112262, "evalue": 0.0, "genecluster": "NZ_ASPZ01000007_c1", "annotation": "alpha-glucosidase", "strand": "-", "blastscore": 1160, "perc_ident": 100, "end": 113926}], ["input|c10|5090781-5092419|+|ctg1_5043|", 5, {"locus_tag": "WP_000705560.1", "name": "C175_RS01680", "perc_coverage": 100.0, "start": 110419, "evalue": 5.6e-306, "genecluster": "NZ_ASPZ01000007_c1", "annotation": "PTS_trehalose_transporter_subunit_IIBC", "strand": "-", "blastscore": 1054, "perc_ident": 100, "end": 112056}], ["input|c10|5092423-5093215|+|ctg1_5044|", 6, {"locus_tag": "WP_000771997.1", "name": "C175_RS01675", "perc_coverage": 100.0, "start": 109623, "evalue": 1.6e-149, "genecluster": "NZ_ASPZ01000007_c1", "annotation": "exodeoxyribonuclease_III", "strand": "-", "blastscore": 533, "perc_ident": 99, "end": 110414}], ["input|c10|5093520-5096466|+|ctg1_5045|", 7, {"locus_tag": "WP_033695436.1", "name": "C175_RS01670", "perc_coverage": 100.0, "start": 106456, "evalue": 0.0, "genecluster": "NZ_ASPZ01000007_c1", "annotation": "YhgE/Pip_domain-containing_protein", "strand": "-", "blastscore": 1170, "perc_ident": 78, "end": 109317}], ["input|c10|5096506-5098696|-|ctg1_5046|", 8, {"locus_tag": "WP_033695435.1", "name": "C175_RS01665", "perc_coverage": 100.0, "start": 104226, "evalue": 0.0, "genecluster": "NZ_ASPZ01000007_c1", "annotation": "DNA_topoisomerase_III", "strand": "+", "blastscore": 1436, "perc_ident": 99, "end": 106415}], ["input|c10|5099104-5099914|+|ctg1_5047|", 9, {"locus_tag": "WP_016121778.1", "name": "C175_RS01660", "perc_coverage": 100.0, "start": 103022, "evalue": 1.3e-138, "genecluster": "NZ_ASPZ01000007_c1", "annotation": "hydroxyethylthiazole_kinase", "strand": "-", "blastscore": 497, "perc_ident": 99, "end": 103831}], ["input|c10|5099929-5100589|+|ctg1_5048|", 10, {"locus_tag": "WP_000090960.1", "name": "C175_RS01655", "perc_coverage": 100.0, "start": 102347, "evalue": 5.6e-116, "genecluster": "NZ_ASPZ01000007_c1", "annotation": "thiamine_phosphate_synthase", "strand": "-", "blastscore": 421, "perc_ident": 100, "end": 103006}], ["input|c10|5100704-5102018|-|ctg1_5049|", 11, {"locus_tag": "WP_000498704.1", "name": "C175_RS01650", "perc_coverage": 100.0, "start": 100918, "evalue": 2.5e-232, "genecluster": "NZ_ASPZ01000007_c1", "annotation": "C4-dicarboxylate_ABC_transporter", "strand": "+", "blastscore": 809, "perc_ident": 100, "end": 102231}], ["input|c10|5102519-5104262|+|ctg1_5050|", 12, {"locus_tag": "WP_000761079.1", "name": "C175_RS01645", "perc_coverage": 100.0, "start": 98674, "evalue": 7.2e-219, "genecluster": "NZ_ASPZ01000007_c1", "annotation": "methyl-accepting_chemotaxis_protein", "strand": "-", "blastscore": 764, "perc_ident": 99, "end": 100416}], ["input|c10|5104394-5107976|+|ctg1_5051|", 13, {"locus_tag": "WP_078214872.1", "name": "C175_RS01640", "perc_coverage": 83.23554065381391, "start": 94956, "evalue": 0.0, "genecluster": "NZ_ASPZ01000007_c1", "annotation": "peptide_synthetase", "strand": "-", "blastscore": 1958, "perc_ident": 99, "end": 97937}], ["input|c10|5108231-5108552|+|ctg1_5052|", 14, {"locus_tag": "WP_000082906.1", "name": "C175_RS01635", "perc_coverage": 100.0, "start": 94380, "evalue": 2e-50, "genecluster": "NZ_ASPZ01000007_c1", "annotation": "thiamine-binding_protein", "strand": "-", "blastscore": 202, "perc_ident": 99, "end": 94700}], ["input|c10|5108523-5109297|+|ctg1_5053|", 15, {"locus_tag": "WP_077393126.1", "name": "C175_RS01630", "perc_coverage": 100.0, "start": 93635, "evalue": 2.9e-132, "genecluster": "NZ_ASPZ01000007_c1", "annotation": "ABC_transporter_permease", "strand": "-", "blastscore": 475, "perc_ident": 100, "end": 94432}], ["input|c10|5109293-5110292|+|ctg1_5054|", 16, {"locus_tag": "WP_033695433.1", "name": "C175_RS01625", "perc_coverage": 100.0, "start": 92640, "evalue": 2.6e-189, "genecluster": "NZ_ASPZ01000007_c1", "annotation": "ABC_transporter_substrate-binding_protein", "strand": "-", "blastscore": 665, "perc_ident": 99, "end": 93638}], ["input|c10|5110288-5111038|+|ctg1_5055|", 17, {"locus_tag": "WP_033695432.1", "name": "C175_RS01620", "perc_coverage": 100.0, "start": 91894, "evalue": 8.6e-137, "genecluster": "NZ_ASPZ01000007_c1", "annotation": "ABC_transporter_ATP-binding_protein", "strand": "-", "blastscore": 490, "perc_ident": 99, "end": 92643}], ["input|c10|5111672-5113697|-|ctg1_5056|", 18, {"locus_tag": "WP_001257487.1", "name": "C175_RS01615", "perc_coverage": 100.0, "start": 89235, "evalue": 0.0, "genecluster": "NZ_ASPZ01000007_c1", "annotation": "chitinase", "strand": "+", "blastscore": 1371, "perc_ident": 99, "end": 91259}], ["input|c10|5114068-5114218|+|ctg1_5057|", 19, {"locus_tag": "WP_000382376.1", "name": "C175_RS01610", "perc_coverage": 100.0, "start": 88492, "evalue": 4.9e-20, "genecluster": "NZ_ASPZ01000007_c1", "annotation": "DUF1992_domain-containing_protein", "strand": "-", "blastscore": 100, "perc_ident": 98, "end": 88863}], ["input|c10|5114245-5114440|+|ctg1_5058|", 20, {"locus_tag": "WP_000382376.1", "name": "C175_RS01610", "perc_coverage": 79.6875, "start": 88492, "evalue": 4.6e-18, "genecluster": "NZ_ASPZ01000007_c1", "annotation": "DUF1992_domain-containing_protein", "strand": "-", "blastscore": 94, "perc_ident": 94, "end": 88863}], ["input|c10|5114450-5114765|+|ctg1_5059|", 21, {"locus_tag": "WP_000206515.1", "name": "C175_RS01605", "perc_coverage": 100.0, "start": 88167, "evalue": 5.1e-51, "genecluster": "NZ_ASPZ01000007_c1", "annotation": "thioredoxin", "strand": "-", "blastscore": 204, "perc_ident": 99, "end": 88481}], ["input|c10|5115149-5115293|+|ctg1_5061|", 22, {"locus_tag": "WP_000817981.1", "name": "C175_RS01595", "perc_coverage": 100.0, "start": 87639, "evalue": 3.4e-18, "genecluster": "NZ_ASPZ01000007_c1", "annotation": "hypothetical_protein", "strand": "-", "blastscore": 94, "perc_ident": 98, "end": 87782}], ["input|c10|5115373-5115955|+|ctg1_5062|", 23, {"locus_tag": "WP_001254439.1", "name": "C175_RS01590", "perc_coverage": 100.0, "start": 86977, "evalue": 1.7e-100, "genecluster": "NZ_ASPZ01000007_c1", "annotation": "TetR_family_transcriptional_regulator", "strand": "-", "blastscore": 369, "perc_ident": 98, "end": 87558}], ["input|c10|5116021-5117254|+|ctg1_5063|", 24, {"locus_tag": "WP_033695431.1", "name": "C175_RS01585", "perc_coverage": 100.0, "start": 85678, "evalue": 4.9e-214, "genecluster": "NZ_ASPZ01000007_c1", "annotation": "MFS_transporter", "strand": "-", "blastscore": 748, "perc_ident": 97, "end": 86910}], ["input|c10|5117310-5117562|+|ctg1_5064|", 25, {"locus_tag": "WP_002023181.1", "name": "C175_RS01580", "perc_coverage": 100.0, "start": 85370, "evalue": 6.8e-38, "genecluster": "NZ_ASPZ01000007_c1", "annotation": "transcriptional_regulator", "strand": "-", "blastscore": 160, "perc_ident": 99, "end": 85621}], ["input|c10|5117631-5118915|-|ctg1_5065|", 26, {"locus_tag": "WP_000738816.1", "name": "C175_RS01575", "perc_coverage": 100.0, "start": 84017, "evalue": 8.1e-236, "genecluster": "NZ_ASPZ01000007_c1", "annotation": "MFS_transporter", "strand": "+", "blastscore": 820, "perc_ident": 99, "end": 85300}], ["input|c10|5119023-5120337|-|ctg1_5066|", 27, {"locus_tag": "WP_000356414.1", "name": "C175_RS01570", "perc_coverage": 100.0, "start": 82595, "evalue": 5.5e-256, "genecluster": "NZ_ASPZ01000007_c1", "annotation": "alkaline_phosphatase_family_protein", "strand": "+", "blastscore": 887, "perc_ident": 98, "end": 83908}], ["input|c10|5120491-5120785|+|ctg1_5067|", 28, {"locus_tag": "WP_002025257.1", "name": "C175_RS01565", "perc_coverage": 100.0, "start": 82147, "evalue": 4.6e-46, "genecluster": "NZ_ASPZ01000007_c1", "annotation": "hypothetical_protein", "strand": "-", "blastscore": 188, "perc_ident": 98, "end": 82458}], ["input|c10|5121132-5122563|+|ctg1_5068|", 29, {"locus_tag": "WP_033695430.1", "name": "C175_RS01560", "perc_coverage": 100.0, "start": 80369, "evalue": 6.4e-282, "genecluster": "NZ_ASPZ01000007_c1", "annotation": "proline--tRNA_ligase", "strand": "-", "blastscore": 973, "perc_ident": 99, "end": 81799}], ["input|c10|5122679-5123480|-|ctg1_5069|", 30, {"locus_tag": "WP_033695429.1", "name": "C175_RS01555", "perc_coverage": 18.796992481203006, "start": 79260, "evalue": 2.3e-18, "genecluster": "NZ_ASPZ01000007_c1", "annotation": "cell_wall_anchor_protein", "strand": "+", "blastscore": 97, "perc_ident": 98, "end": 80252}], ["input|c10|5123678-5124557|+|ctg1_5070|", 31, {"locus_tag": "WP_000666119.1", "name": "C175_RS01550", "perc_coverage": 100.0, "start": 78180, "evalue": 2.9e-160, "genecluster": "NZ_ASPZ01000007_c1", "annotation": "ROK_family_protein", "strand": "-", "blastscore": 569, "perc_ident": 95, "end": 79058}], ["input|c10|5124685-5125282|+|ctg1_5071|", 32, {"locus_tag": "WP_001121595.1", "name": "C175_RS01545", "perc_coverage": 100.0, "start": 77455, "evalue": 2.9e-111, "genecluster": "NZ_ASPZ01000007_c1", "annotation": "TerD_family_protein", "strand": "-", "blastscore": 405, "perc_ident": 100, "end": 78051}], ["input|c10|5124685-5125282|+|ctg1_5071|", 32, {"locus_tag": "WP_000236643.1", "name": "C175_RS01535", "perc_coverage": 100.0, "start": 76184, "evalue": 3.5e-40, "genecluster": "NZ_ASPZ01000007_c1", "annotation": "TerD_family_protein", "strand": "-", "blastscore": 169, "perc_ident": 41, "end": 76762}], ["input|c10|5124685-5125282|+|ctg1_5071|", 32, {"locus_tag": "WP_011109801.1", "name": "C175_RS01540", "perc_coverage": 93.43434343434343, "start": 76848, "evalue": 2.3e-36, "genecluster": "NZ_ASPZ01000007_c1", "annotation": "TerD_family_protein", "strand": "-", "blastscore": 156, "perc_ident": 40, "end": 77438}], ["input|c10|5125304-5125889|+|ctg1_5072|", 33, {"locus_tag": "WP_011109801.1", "name": "C175_RS01540", "perc_coverage": 100.0, "start": 76848, "evalue": 7.7e-109, "genecluster": "NZ_ASPZ01000007_c1", "annotation": "TerD_family_protein", "strand": "-", "blastscore": 397, "perc_ident": 100, "end": 77438}], ["input|c10|5125304-5125889|+|ctg1_5072|", 33, {"locus_tag": "WP_000236643.1", "name": "C175_RS01535", "perc_coverage": 97.42268041237114, "start": 76184, "evalue": 1.7e-68, "genecluster": "NZ_ASPZ01000007_c1", "annotation": "TerD_family_protein", "strand": "-", "blastscore": 263, "perc_ident": 66, "end": 76762}], ["input|c10|5125304-5125889|+|ctg1_5072|", 33, {"locus_tag": "WP_001121595.1", "name": "C175_RS01545", "perc_coverage": 95.36082474226805, "start": 77455, "evalue": 2.3e-36, "genecluster": "NZ_ASPZ01000007_c1", "annotation": "TerD_family_protein", "strand": "-", "blastscore": 156, "perc_ident": 40, "end": 78051}], ["input|c10|5125974-5126553|+|ctg1_5073|", 34, {"locus_tag": "WP_000236643.1", "name": "C175_RS01535", "perc_coverage": 100.0, "start": 76184, "evalue": 3.2e-107, "genecluster": "NZ_ASPZ01000007_c1", "annotation": "TerD_family_protein", "strand": "-", "blastscore": 392, "perc_ident": 100, "end": 76762}], ["input|c10|5125974-5126553|+|ctg1_5073|", 34, {"locus_tag": "WP_011109801.1", "name": "C175_RS01540", "perc_coverage": 98.4375, "start": 76848, "evalue": 1.6e-69, "genecluster": "NZ_ASPZ01000007_c1", "annotation": "TerD_family_protein", "strand": "-", "blastscore": 267, "perc_ident": 66, "end": 77438}], ["input|c10|5125974-5126553|+|ctg1_5073|", 34, {"locus_tag": "WP_001121595.1", "name": "C175_RS01545", "perc_coverage": 103.125, "start": 77455, "evalue": 1.5e-40, "genecluster": "NZ_ASPZ01000007_c1", "annotation": "TerD_family_protein", "strand": "-", "blastscore": 170, "perc_ident": 42, "end": 78051}], ["input|c10|5126625-5127417|+|ctg1_5074|", 35, {"locus_tag": "WP_000025704.1", "name": "C175_RS01530", "perc_coverage": 100.0, "start": 75320, "evalue": 3.8e-135, "genecluster": "NZ_ASPZ01000007_c1", "annotation": "DUF475_domain-containing_protein", "strand": "-", "blastscore": 485, "perc_ident": 97, "end": 76111}]], "hits": 35, "core_gene_hits": 1, "synteny_score": 29}], [{"cluster_type": "other", "proteins": ["WP_000025695.1", "WP_000236643.1", "WP_011109801.1", "WP_001121586.1", "WP_000666116.1", "WP_049106494.1", "WP_049106495.1", "WP_002025257.1", "WP_000356414.1", "WP_049106496.1", "WP_002023181.1", "WP_044307350.1", "WP_001254452.1", "WP_000817973.1", "WP_000505774.1", "WP_000206514.1", "WP_000382375.1", "WP_078420990.1", "WP_049106497.1", "WP_003299874.1", "WP_000016084.1", "WP_000715573.1", "WP_077393126.1", "WP_000082906.1", "WP_080353230.1", "WP_049106499.1", "WP_000498704.1", "WP_049106500.1", "WP_049106502.1", "WP_049106503.1", "WP_049106505.1", "WP_049106506.1", "WP_000705560.1", "WP_001044710.1", "WP_049106507.1", "WP_025710037.1", "WP_049106508.1"], "tags": ["ADJ26_RS01160", "ADJ26_RS01165", "ADJ26_RS01170", "ADJ26_RS01175", "ADJ26_RS01180", "ADJ26_RS01185", "ADJ26_RS01190", "ADJ26_RS01195", "ADJ26_RS01200", "ADJ26_RS01205", "ADJ26_RS01210", "ADJ26_RS01215", "ADJ26_RS01220", "ADJ26_RS01225", "ADJ26_RS01230", "ADJ26_RS01235", "ADJ26_RS01240", "ADJ26_RS27885", "ADJ26_RS01245", "ADJ26_RS27890", "ADJ26_RS01250", "ADJ26_RS01255", "ADJ26_RS01260", "ADJ26_RS01265", "ADJ26_RS01270", "ADJ26_RS01275", "ADJ26_RS01280", "ADJ26_RS01285", "ADJ26_RS01290", "ADJ26_RS01295", "ADJ26_RS01300", "ADJ26_RS01305", "ADJ26_RS01310", "ADJ26_RS01315", "ADJ26_RS01320", "ADJ26_RS01325", "ADJ26_RS01330"], "description": "Bacillus cereus strain 823_BTHU 217_208157_6040299, whole genome shotgun sequence", "cluster_label": "c1", "accession": "NZ_JURK01000006"}, {"core_bonus": 3, "blast_score": 22294.0, "pairings": [["input|c10|5086572-5087262|+|ctg1_5039|", 1, {"locus_tag": "WP_049106508.1", "name": "ADJ26_RS01330", "perc_coverage": 100.0, "start": 116327, "evalue": 1.3e-123, "genecluster": "NZ_JURK01000006_c1", "annotation": "Crp/Fnr_family_transcriptional_regulator", "strand": "-", "blastscore": 446, "perc_ident": 100, "end": 117016}], ["input|c10|5087418-5088102|+|ctg1_5040|", 2, {"locus_tag": "WP_025710037.1", "name": "ADJ26_RS01325", "perc_coverage": 100.0, "start": 115487, "evalue": 7.1e-122, "genecluster": "NZ_JURK01000006_c1", "annotation": "hypothetical_protein", "strand": "-", "blastscore": 441, "perc_ident": 98, "end": 116170}], ["input|c10|5088226-5088601|-|ctg1_5041|", 3, {"locus_tag": "WP_049106507.1", "name": "ADJ26_RS01320", "perc_coverage": 100.0, "start": 114028, "evalue": 3.6e-67, "genecluster": "NZ_JURK01000006_c1", "annotation": "FAD-binding_oxidoreductase", "strand": "+", "blastscore": 258, "perc_ident": 94, "end": 115362}], ["input|c10|5088918-5090583|+|ctg1_5042|", 4, {"locus_tag": "WP_001044710.1", "name": "ADJ26_RS01315", "perc_coverage": 100.0, "start": 112119, "evalue": 0.0, "genecluster": "NZ_JURK01000006_c1", "annotation": "alpha-glucosidase", "strand": "-", "blastscore": 1160, "perc_ident": 100, "end": 113783}], ["input|c10|5090781-5092419|+|ctg1_5043|", 5, {"locus_tag": "WP_000705560.1", "name": "ADJ26_RS01310", "perc_coverage": 100.0, "start": 110277, "evalue": 5.6e-306, "genecluster": "NZ_JURK01000006_c1", "annotation": "PTS_trehalose_transporter_subunit_IIBC", "strand": "-", "blastscore": 1054, "perc_ident": 100, "end": 111914}], ["input|c10|5092423-5093215|+|ctg1_5044|", 6, {"locus_tag": "WP_049106506.1", "name": "ADJ26_RS01305", "perc_coverage": 100.0, "start": 109481, "evalue": 1.6e-149, "genecluster": "NZ_JURK01000006_c1", "annotation": "endonuclease", "strand": "-", "blastscore": 533, "perc_ident": 99, "end": 110272}], ["input|c10|5093520-5096466|+|ctg1_5045|", 7, {"locus_tag": "WP_049106505.1", "name": "ADJ26_RS01300", "perc_coverage": 100.0, "start": 106314, "evalue": 0.0, "genecluster": "NZ_JURK01000006_c1", "annotation": "YhgE/Pip_domain-containing_protein", "strand": "-", "blastscore": 1164, "perc_ident": 81, "end": 109175}], ["input|c10|5096506-5098696|-|ctg1_5046|", 8, {"locus_tag": "WP_049106503.1", "name": "ADJ26_RS01295", "perc_coverage": 100.0, "start": 104084, "evalue": 0.0, "genecluster": "NZ_JURK01000006_c1", "annotation": "DNA_topoisomerase_III", "strand": "+", "blastscore": 1435, "perc_ident": 99, "end": 106273}], ["input|c10|5099104-5099914|+|ctg1_5047|", 9, {"locus_tag": "WP_049106502.1", "name": "ADJ26_RS01290", "perc_coverage": 100.0, "start": 102880, "evalue": 3.8e-138, "genecluster": "NZ_JURK01000006_c1", "annotation": "hydroxyethylthiazole_kinase", "strand": "-", "blastscore": 495, "perc_ident": 98, "end": 103689}], ["input|c10|5099929-5100589|+|ctg1_5048|", 10, {"locus_tag": "WP_049106500.1", "name": "ADJ26_RS01285", "perc_coverage": 100.0, "start": 102206, "evalue": 3.4e-113, "genecluster": "NZ_JURK01000006_c1", "annotation": "thiamine_phosphate_synthase", "strand": "-", "blastscore": 412, "perc_ident": 98, "end": 102865}], ["input|c10|5100704-5102018|-|ctg1_5049|", 11, {"locus_tag": "WP_000498704.1", "name": "ADJ26_RS01280", "perc_coverage": 100.0, "start": 100777, "evalue": 2.5e-232, "genecluster": "NZ_JURK01000006_c1", "annotation": "C4-dicarboxylate_ABC_transporter", "strand": "+", "blastscore": 809, "perc_ident": 100, "end": 102090}], ["input|c10|5102519-5104262|+|ctg1_5050|", 12, {"locus_tag": "WP_049106499.1", "name": "ADJ26_RS01275", "perc_coverage": 100.0, "start": 98533, "evalue": 3.8e-220, "genecluster": "NZ_JURK01000006_c1", "annotation": "methyl-accepting_chemotaxis_protein", "strand": "-", "blastscore": 769, "perc_ident": 99, "end": 100275}], ["input|c10|5104394-5107976|+|ctg1_5051|", 13, {"locus_tag": "WP_080353230.1", "name": "ADJ26_RS01270", "perc_coverage": 83.23554065381391, "start": 94815, "evalue": 0.0, "genecluster": "NZ_JURK01000006_c1", "annotation": "peptide_synthetase", "strand": "-", "blastscore": 1955, "perc_ident": 99, "end": 97796}], ["input|c10|5108231-5108552|+|ctg1_5052|", 14, {"locus_tag": "WP_000082906.1", "name": "ADJ26_RS01265", "perc_coverage": 100.0, "start": 94239, "evalue": 2e-50, "genecluster": "NZ_JURK01000006_c1", "annotation": "thiamine-binding_protein", "strand": "-", "blastscore": 202, "perc_ident": 99, "end": 94559}], ["input|c10|5108523-5109297|+|ctg1_5053|", 15, {"locus_tag": "WP_077393126.1", "name": "ADJ26_RS01260", "perc_coverage": 100.0, "start": 93494, "evalue": 2.9e-132, "genecluster": "NZ_JURK01000006_c1", "annotation": "ABC_transporter_permease", "strand": "-", "blastscore": 475, "perc_ident": 100, "end": 94291}], ["input|c10|5109293-5110292|+|ctg1_5054|", 16, {"locus_tag": "WP_000715573.1", "name": "ADJ26_RS01255", "perc_coverage": 100.0, "start": 92499, "evalue": 4e-190, "genecluster": "NZ_JURK01000006_c1", "annotation": "ABC_transporter_substrate-binding_protein", "strand": "-", "blastscore": 668, "perc_ident": 99, "end": 93497}], ["input|c10|5110288-5111038|+|ctg1_5055|", 17, {"locus_tag": "WP_000016084.1", "name": "ADJ26_RS01250", "perc_coverage": 100.0, "start": 91753, "evalue": 1e-137, "genecluster": "NZ_JURK01000006_c1", "annotation": "ABC_transporter_ATP-binding_protein", "strand": "-", "blastscore": 493, "perc_ident": 100, "end": 92502}], ["input|c10|5111672-5113697|-|ctg1_5056|", 18, {"locus_tag": "WP_049106497.1", "name": "ADJ26_RS01245", "perc_coverage": 100.0, "start": 89080, "evalue": 0.0, "genecluster": "NZ_JURK01000006_c1", "annotation": "chitinase", "strand": "+", "blastscore": 1370, "perc_ident": 98, "end": 91104}], ["input|c10|5114068-5114218|+|ctg1_5057|", 19, {"locus_tag": "WP_000382375.1", "name": "ADJ26_RS01240", "perc_coverage": 100.0, "start": 88337, "evalue": 4.9e-20, "genecluster": "NZ_JURK01000006_c1", "annotation": "DUF1992_domain-containing_protein", "strand": "-", "blastscore": 100, "perc_ident": 98, "end": 88708}], ["input|c10|5114245-5114440|+|ctg1_5058|", 20, {"locus_tag": "WP_000382375.1", "name": "ADJ26_RS01240", "perc_coverage": 79.6875, "start": 88337, "evalue": 3.2e-19, "genecluster": "NZ_JURK01000006_c1", "annotation": "DUF1992_domain-containing_protein", "strand": "-", "blastscore": 98, "perc_ident": 98, "end": 88708}], ["input|c10|5114450-5114765|+|ctg1_5059|", 21, {"locus_tag": "WP_000206514.1", "name": "ADJ26_RS01235", "perc_coverage": 100.0, "start": 88012, "evalue": 1.9e-50, "genecluster": "NZ_JURK01000006_c1", "annotation": "thioredoxin", "strand": "-", "blastscore": 202, "perc_ident": 98, "end": 88326}], ["input|c10|5115149-5115293|+|ctg1_5061|", 22, {"locus_tag": "WP_000817973.1", "name": "ADJ26_RS01225", "perc_coverage": 100.0, "start": 87484, "evalue": 1.3e-17, "genecluster": "NZ_JURK01000006_c1", "annotation": "hypothetical_protein", "strand": "-", "blastscore": 92, "perc_ident": 94, "end": 87627}], ["input|c10|5115373-5115955|+|ctg1_5062|", 23, {"locus_tag": "WP_001254452.1", "name": "ADJ26_RS01220", "perc_coverage": 100.0, "start": 86822, "evalue": 3.8e-100, "genecluster": "NZ_JURK01000006_c1", "annotation": "TetR_family_transcriptional_regulator", "strand": "-", "blastscore": 368, "perc_ident": 97, "end": 87403}], ["input|c10|5116021-5117254|+|ctg1_5063|", 24, {"locus_tag": "WP_044307350.1", "name": "ADJ26_RS01215", "perc_coverage": 100.0, "start": 85523, "evalue": 2.6e-215, "genecluster": "NZ_JURK01000006_c1", "annotation": "MFS_transporter", "strand": "-", "blastscore": 752, "perc_ident": 98, "end": 86755}], ["input|c10|5117310-5117562|+|ctg1_5064|", 25, {"locus_tag": "WP_002023181.1", "name": "ADJ26_RS01210", "perc_coverage": 100.0, "start": 85215, "evalue": 6.8e-38, "genecluster": "NZ_JURK01000006_c1", "annotation": "transcriptional_regulator", "strand": "-", "blastscore": 160, "perc_ident": 99, "end": 85466}], ["input|c10|5117631-5118915|-|ctg1_5065|", 26, {"locus_tag": "WP_049106496.1", "name": "ADJ26_RS01205", "perc_coverage": 100.0, "start": 83862, "evalue": 1.1e-235, "genecluster": "NZ_JURK01000006_c1", "annotation": "MFS_transporter", "strand": "+", "blastscore": 820, "perc_ident": 99, "end": 85145}], ["input|c10|5119023-5120337|-|ctg1_5066|", 27, {"locus_tag": "WP_000356414.1", "name": "ADJ26_RS01200", "perc_coverage": 100.0, "start": 82440, "evalue": 5.5e-256, "genecluster": "NZ_JURK01000006_c1", "annotation": "alkaline_phosphatase_family_protein", "strand": "+", "blastscore": 887, "perc_ident": 98, "end": 83753}], ["input|c10|5120491-5120785|+|ctg1_5067|", 28, {"locus_tag": "WP_002025257.1", "name": "ADJ26_RS01195", "perc_coverage": 100.0, "start": 81992, "evalue": 4.6e-46, "genecluster": "NZ_JURK01000006_c1", "annotation": "hypothetical_protein", "strand": "-", "blastscore": 188, "perc_ident": 98, "end": 82303}], ["input|c10|5121132-5122563|+|ctg1_5068|", 29, {"locus_tag": "WP_049106495.1", "name": "ADJ26_RS01190", "perc_coverage": 100.0, "start": 80214, "evalue": 8.3e-282, "genecluster": "NZ_JURK01000006_c1", "annotation": "proline--tRNA_ligase", "strand": "-", "blastscore": 973, "perc_ident": 99, "end": 81644}], ["input|c10|5122679-5123480|-|ctg1_5069|", 30, {"locus_tag": "WP_049106494.1", "name": "ADJ26_RS01185", "perc_coverage": 18.796992481203006, "start": 79120, "evalue": 3.9e-18, "genecluster": "NZ_JURK01000006_c1", "annotation": "cell_wall_anchor_protein", "strand": "+", "blastscore": 96, "perc_ident": 98, "end": 80097}], ["input|c10|5123678-5124557|+|ctg1_5070|", 31, {"locus_tag": "WP_000666116.1", "name": "ADJ26_RS01180", "perc_coverage": 100.0, "start": 78040, "evalue": 1e-160, "genecluster": "NZ_JURK01000006_c1", "annotation": "ROK_family_protein", "strand": "-", "blastscore": 570, "perc_ident": 96, "end": 78918}], ["input|c10|5124685-5125282|+|ctg1_5071|", 32, {"locus_tag": "WP_001121586.1", "name": "ADJ26_RS01175", "perc_coverage": 100.0, "start": 77315, "evalue": 7.6e-112, "genecluster": "NZ_JURK01000006_c1", "annotation": "stress_protein", "strand": "-", "blastscore": 407, "perc_ident": 100, "end": 77911}], ["input|c10|5124685-5125282|+|ctg1_5071|", 32, {"locus_tag": "WP_000236643.1", "name": "ADJ26_RS01165", "perc_coverage": 100.0, "start": 76044, "evalue": 3.5e-40, "genecluster": "NZ_JURK01000006_c1", "annotation": "chemical-damaging_agent_resistance_protein_C", "strand": "-", "blastscore": 169, "perc_ident": 41, "end": 76622}], ["input|c10|5124685-5125282|+|ctg1_5071|", 32, {"locus_tag": "WP_011109801.1", "name": "ADJ26_RS01170", "perc_coverage": 93.43434343434343, "start": 76708, "evalue": 2.3e-36, "genecluster": "NZ_JURK01000006_c1", "annotation": "chemical-damaging_agent_resistance_protein_C", "strand": "-", "blastscore": 156, "perc_ident": 40, "end": 77298}], ["input|c10|5125304-5125889|+|ctg1_5072|", 33, {"locus_tag": "WP_011109801.1", "name": "ADJ26_RS01170", "perc_coverage": 100.0, "start": 76708, "evalue": 7.7e-109, "genecluster": "NZ_JURK01000006_c1", "annotation": "chemical-damaging_agent_resistance_protein_C", "strand": "-", "blastscore": 397, "perc_ident": 100, "end": 77298}], ["input|c10|5125304-5125889|+|ctg1_5072|", 33, {"locus_tag": "WP_000236643.1", "name": "ADJ26_RS01165", "perc_coverage": 97.42268041237114, "start": 76044, "evalue": 1.7e-68, "genecluster": "NZ_JURK01000006_c1", "annotation": "chemical-damaging_agent_resistance_protein_C", "strand": "-", "blastscore": 263, "perc_ident": 66, "end": 76622}], ["input|c10|5125304-5125889|+|ctg1_5072|", 33, {"locus_tag": "WP_001121586.1", "name": "ADJ26_RS01175", "perc_coverage": 95.36082474226805, "start": 77315, "evalue": 8.7e-36, "genecluster": "NZ_JURK01000006_c1", "annotation": "stress_protein", "strand": "-", "blastscore": 155, "perc_ident": 40, "end": 77911}], ["input|c10|5125974-5126553|+|ctg1_5073|", 34, {"locus_tag": "WP_000236643.1", "name": "ADJ26_RS01165", "perc_coverage": 100.0, "start": 76044, "evalue": 3.2e-107, "genecluster": "NZ_JURK01000006_c1", "annotation": "chemical-damaging_agent_resistance_protein_C", "strand": "-", "blastscore": 392, "perc_ident": 100, "end": 76622}], ["input|c10|5125974-5126553|+|ctg1_5073|", 34, {"locus_tag": "WP_011109801.1", "name": "ADJ26_RS01170", "perc_coverage": 98.4375, "start": 76708, "evalue": 1.6e-69, "genecluster": "NZ_JURK01000006_c1", "annotation": "chemical-damaging_agent_resistance_protein_C", "strand": "-", "blastscore": 267, "perc_ident": 66, "end": 77298}], ["input|c10|5125974-5126553|+|ctg1_5073|", 34, {"locus_tag": "WP_001121586.1", "name": "ADJ26_RS01175", "perc_coverage": 103.125, "start": 77315, "evalue": 5.8e-40, "genecluster": "NZ_JURK01000006_c1", "annotation": "stress_protein", "strand": "-", "blastscore": 168, "perc_ident": 41, "end": 77911}], ["input|c10|5126625-5127417|+|ctg1_5074|", 35, {"locus_tag": "WP_000025695.1", "name": "ADJ26_RS01160", "perc_coverage": 100.0, "start": 75180, "evalue": 3.9e-132, "genecluster": "NZ_JURK01000006_c1", "annotation": "hypothetical_protein", "strand": "-", "blastscore": 475, "perc_ident": 96, "end": 75971}]], "hits": 35, "core_gene_hits": 1, "synteny_score": 29}], [{"cluster_type": "other", "proteins": ["WP_001081908.1", "WP_016078583.1", "WP_016078584.1", "WP_001044700.1", "WP_000705560.1", "WP_016078585.1", "WP_000810075.1", "WP_000047320.1", "WP_016078586.1", "WP_000984531.1", "WP_000498704.1", "WP_000761081.1", "WP_080117726.1", "WP_000082906.1", "WP_080117698.1", "WP_000715561.1", "WP_000016082.1", "SD98_RS31915", "WP_016078588.1", "WP_074790396.1", "WP_016078589.1", "WP_016078590.1", "WP_000394363.1", "WP_000817987.1", "WP_001254432.1", "WP_016078591.1", "WP_002023181.1", "WP_016078592.1", "WP_000356444.1", "WP_000383860.1", "WP_001040982.1", "WP_042597056.1", "WP_042597058.1", "WP_001121586.1", "WP_079245019.1", "WP_000236653.1", "WP_000025702.1"], "tags": ["SD98_RS02025", "SD98_RS02030", "SD98_RS02035", "SD98_RS02040", "SD98_RS02045", "SD98_RS02050", "SD98_RS02055", "SD98_RS02060", "SD98_RS02065", "SD98_RS02070", "SD98_RS02075", "SD98_RS02080", "SD98_RS02085", "SD98_RS02090", "SD98_RS02095", "SD98_RS02100", "SD98_RS02105", "SD98_RS31915", "SD98_RS02110", "SD98_RS31920", "SD98_RS02115", "SD98_RS02120", "SD98_RS02125", "SD98_RS02130", "SD98_RS02135", "SD98_RS02140", "SD98_RS02145", "SD98_RS02150", "SD98_RS02155", "SD98_RS02160", "SD98_RS02165", "SD98_RS02170", "SD98_RS02175", "SD98_RS02180", "SD98_RS02185", "SD98_RS02190", "SD98_RS02195"], "description": "Bacillus thuringiensis serovar morrisoni strain BGSC 4AA1, complete genome", "cluster_label": "c1", "accession": "NZ_CP010577"}, {"core_bonus": 3, "blast_score": 22198.0, "pairings": [["input|c10|5086572-5087262|+|ctg1_5039|", 1, {"locus_tag": "WP_001081908.1", "name": "SD98_RS02025", "perc_coverage": 100.0, "start": 380248, "evalue": 1.1e-122, "genecluster": "NZ_CP010577_c1", "annotation": "Crp/Fnr_family_transcriptional_regulator", "strand": "+", "blastscore": 443, "perc_ident": 99, "end": 380937}], ["input|c10|5087418-5088102|+|ctg1_5040|", 2, {"locus_tag": "WP_016078583.1", "name": "SD98_RS02030", "perc_coverage": 100.0, "start": 381094, "evalue": 5.4e-122, "genecluster": "NZ_CP010577_c1", "annotation": "hypothetical_protein", "strand": "+", "blastscore": 441, "perc_ident": 98, "end": 381777}], ["input|c10|5088226-5088601|-|ctg1_5041|", 3, {"locus_tag": "WP_016078584.1", "name": "SD98_RS02035", "perc_coverage": 100.0, "start": 381901, "evalue": 6.5e-69, "genecluster": "NZ_CP010577_c1", "annotation": "FAD-binding_oxidoreductase", "strand": "-", "blastscore": 264, "perc_ident": 95, "end": 383235}], ["input|c10|5088918-5090583|+|ctg1_5042|", 4, {"locus_tag": "WP_001044700.1", "name": "SD98_RS02040", "perc_coverage": 100.0, "start": 383479, "evalue": 0.0, "genecluster": "NZ_CP010577_c1", "annotation": "alpha-glucosidase", "strand": "+", "blastscore": 1161, "perc_ident": 100, "end": 385143}], ["input|c10|5090781-5092419|+|ctg1_5043|", 5, {"locus_tag": "WP_000705560.1", "name": "SD98_RS02045", "perc_coverage": 100.0, "start": 385349, "evalue": 5.6e-306, "genecluster": "NZ_CP010577_c1", "annotation": "PTS_trehalose_transporter_subunit_IIBC", "strand": "+", "blastscore": 1054, "perc_ident": 100, "end": 386986}], ["input|c10|5092423-5093215|+|ctg1_5044|", 6, {"locus_tag": "WP_016078585.1", "name": "SD98_RS02050", "perc_coverage": 100.0, "start": 386991, "evalue": 1.3e-148, "genecluster": "NZ_CP010577_c1", "annotation": "exodeoxyribonuclease_III", "strand": "+", "blastscore": 530, "perc_ident": 98, "end": 387782}], ["input|c10|5093520-5096466|+|ctg1_5045|", 7, {"locus_tag": "WP_000810075.1", "name": "SD98_RS02055", "perc_coverage": 100.0, "start": 388088, "evalue": 0.0, "genecluster": "NZ_CP010577_c1", "annotation": "YhgE/Pip_domain-containing_protein", "strand": "+", "blastscore": 1173, "perc_ident": 81, "end": 390949}], ["input|c10|5096506-5098696|-|ctg1_5046|", 8, {"locus_tag": "WP_000047320.1", "name": "SD98_RS02060", "perc_coverage": 100.0, "start": 390988, "evalue": 0.0, "genecluster": "NZ_CP010577_c1", "annotation": "DNA_topoisomerase_III", "strand": "-", "blastscore": 1425, "perc_ident": 98, "end": 393177}], ["input|c10|5099104-5099914|+|ctg1_5047|", 9, {"locus_tag": "WP_016078586.1", "name": "SD98_RS02065", "perc_coverage": 100.0, "start": 393554, "evalue": 2.7e-136, "genecluster": "NZ_CP010577_c1", "annotation": "hydroxyethylthiazole_kinase", "strand": "+", "blastscore": 489, "perc_ident": 97, "end": 394363}], ["input|c10|5099929-5100589|+|ctg1_5048|", 10, {"locus_tag": "WP_000984531.1", "name": "SD98_RS02070", "perc_coverage": 100.0, "start": 394378, "evalue": 7.6e-113, "genecluster": "NZ_CP010577_c1", "annotation": "thiamine_phosphate_synthase", "strand": "+", "blastscore": 411, "perc_ident": 98, "end": 395037}], ["input|c10|5100704-5102018|-|ctg1_5049|", 11, {"locus_tag": "WP_000498704.1", "name": "SD98_RS02075", "perc_coverage": 100.0, "start": 395154, "evalue": 2.5e-232, "genecluster": "NZ_CP010577_c1", "annotation": "C4-dicarboxylate_ABC_transporter", "strand": "-", "blastscore": 809, "perc_ident": 100, "end": 396467}], ["input|c10|5102519-5104262|+|ctg1_5050|", 12, {"locus_tag": "WP_000761081.1", "name": "SD98_RS02080", "perc_coverage": 100.0, "start": 396968, "evalue": 4.2e-219, "genecluster": "NZ_CP010577_c1", "annotation": "methyl-accepting_chemotaxis_protein", "strand": "+", "blastscore": 765, "perc_ident": 99, "end": 398710}], ["input|c10|5104394-5107976|+|ctg1_5051|", 13, {"locus_tag": "WP_080117726.1", "name": "SD98_RS02085", "perc_coverage": 83.23554065381391, "start": 399446, "evalue": 0.0, "genecluster": "NZ_CP010577_c1", "annotation": "peptide_synthetase", "strand": "+", "blastscore": 1933, "perc_ident": 98, "end": 402427}], ["input|c10|5108231-5108552|+|ctg1_5052|", 14, {"locus_tag": "WP_000082906.1", "name": "SD98_RS02090", "perc_coverage": 100.0, "start": 402683, "evalue": 2e-50, "genecluster": "NZ_CP010577_c1", "annotation": "thiamine-binding_protein", "strand": "+", "blastscore": 202, "perc_ident": 99, "end": 403003}], ["input|c10|5108523-5109297|+|ctg1_5053|", 15, {"locus_tag": "WP_080117698.1", "name": "SD98_RS02095", "perc_coverage": 100.0, "start": 402951, "evalue": 2.5e-131, "genecluster": "NZ_CP010577_c1", "annotation": "ABC_transporter_permease", "strand": "+", "blastscore": 472, "perc_ident": 99, "end": 403748}], ["input|c10|5109293-5110292|+|ctg1_5054|", 16, {"locus_tag": "WP_000715561.1", "name": "SD98_RS02100", "perc_coverage": 100.0, "start": 403745, "evalue": 3.4e-189, "genecluster": "NZ_CP010577_c1", "annotation": "ABC_transporter_substrate-binding_protein", "strand": "+", "blastscore": 665, "perc_ident": 99, "end": 404743}], ["input|c10|5110288-5111038|+|ctg1_5055|", 17, {"locus_tag": "WP_000016082.1", "name": "SD98_RS02105", "perc_coverage": 100.0, "start": 404740, "evalue": 7.3e-136, "genecluster": "NZ_CP010577_c1", "annotation": "ABC_transporter_ATP-binding_protein", "strand": "+", "blastscore": 487, "perc_ident": 99, "end": 405489}], ["input|c10|5111672-5113697|-|ctg1_5056|", 18, {"locus_tag": "WP_016078588.1", "name": "SD98_RS02110", "perc_coverage": 100.0, "start": 406127, "evalue": 0.0, "genecluster": "NZ_CP010577_c1", "annotation": "endochitinase", "strand": "-", "blastscore": 1365, "perc_ident": 99, "end": 408151}], ["input|c10|5114068-5114218|+|ctg1_5057|", 19, {"locus_tag": "WP_016078589.1", "name": "SD98_RS02115", "perc_coverage": 100.0, "start": 408523, "evalue": 4.9e-20, "genecluster": "NZ_CP010577_c1", "annotation": "DUF1992_domain-containing_protein", "strand": "+", "blastscore": 100, "perc_ident": 98, "end": 408894}], ["input|c10|5114245-5114440|+|ctg1_5058|", 20, {"locus_tag": "WP_016078589.1", "name": "SD98_RS02115", "perc_coverage": 87.5, "start": 408523, "evalue": 1.4e-19, "genecluster": "NZ_CP010577_c1", "annotation": "DUF1992_domain-containing_protein", "strand": "+", "blastscore": 99, "perc_ident": 91, "end": 408894}], ["input|c10|5114450-5114765|+|ctg1_5059|", 21, {"locus_tag": "WP_016078590.1", "name": "SD98_RS02120", "perc_coverage": 100.0, "start": 408905, "evalue": 5.9e-47, "genecluster": "NZ_CP010577_c1", "annotation": "thioredoxin", "strand": "+", "blastscore": 191, "perc_ident": 93, "end": 409219}], ["input|c10|5115149-5115293|+|ctg1_5061|", 22, {"locus_tag": "WP_000817987.1", "name": "SD98_RS02130", "perc_coverage": 100.0, "start": 409601, "evalue": 2.2e-17, "genecluster": "NZ_CP010577_c1", "annotation": "hypothetical_protein", "strand": "+", "blastscore": 91, "perc_ident": 94, "end": 409744}], ["input|c10|5115373-5115955|+|ctg1_5062|", 23, {"locus_tag": "WP_001254432.1", "name": "SD98_RS02135", "perc_coverage": 100.0, "start": 409825, "evalue": 1.3e-100, "genecluster": "NZ_CP010577_c1", "annotation": "TetR_family_transcriptional_regulator", "strand": "+", "blastscore": 370, "perc_ident": 98, "end": 410406}], ["input|c10|5116021-5117254|+|ctg1_5063|", 24, {"locus_tag": "WP_016078591.1", "name": "SD98_RS02140", "perc_coverage": 100.0, "start": 410473, "evalue": 3.2e-213, "genecluster": "NZ_CP010577_c1", "annotation": "MFS_transporter", "strand": "+", "blastscore": 745, "perc_ident": 97, "end": 411705}], ["input|c10|5117310-5117562|+|ctg1_5064|", 25, {"locus_tag": "WP_002023181.1", "name": "SD98_RS02145", "perc_coverage": 100.0, "start": 411762, "evalue": 6.8e-38, "genecluster": "NZ_CP010577_c1", "annotation": "transcriptional_regulator", "strand": "+", "blastscore": 160, "perc_ident": 99, "end": 412013}], ["input|c10|5117631-5118915|-|ctg1_5065|", 26, {"locus_tag": "WP_016078592.1", "name": "SD98_RS02150", "perc_coverage": 100.0, "start": 412083, "evalue": 2.2e-233, "genecluster": "NZ_CP010577_c1", "annotation": "MFS_transporter", "strand": "-", "blastscore": 812, "perc_ident": 99, "end": 413366}], ["input|c10|5119023-5120337|-|ctg1_5066|", 27, {"locus_tag": "WP_000356444.1", "name": "SD98_RS02155", "perc_coverage": 100.0, "start": 413475, "evalue": 3.7e-252, "genecluster": "NZ_CP010577_c1", "annotation": "alkaline_phosphatase_family_protein", "strand": "-", "blastscore": 874, "perc_ident": 97, "end": 414788}], ["input|c10|5120491-5120785|+|ctg1_5067|", 28, {"locus_tag": "WP_000383860.1", "name": "SD98_RS02160", "perc_coverage": 100.0, "start": 414942, "evalue": 8.7e-45, "genecluster": "NZ_CP010577_c1", "annotation": "hypothetical_protein", "strand": "+", "blastscore": 183, "perc_ident": 95, "end": 415235}], ["input|c10|5121132-5122563|+|ctg1_5068|", 29, {"locus_tag": "WP_001040982.1", "name": "SD98_RS02165", "perc_coverage": 100.0, "start": 415586, "evalue": 6.6e-279, "genecluster": "NZ_CP010577_c1", "annotation": "proline--tRNA_ligase", "strand": "+", "blastscore": 963, "perc_ident": 98, "end": 417016}], ["input|c10|5122679-5123480|-|ctg1_5069|", 30, {"locus_tag": "WP_042597056.1", "name": "SD98_RS02170", "perc_coverage": 18.421052631578945, "start": 417130, "evalue": 8.6e-18, "genecluster": "NZ_CP010577_c1", "annotation": "cell_wall_anchor_protein", "strand": "-", "blastscore": 95, "perc_ident": 98, "end": 418083}], ["input|c10|5123678-5124557|+|ctg1_5070|", 31, {"locus_tag": "WP_042597058.1", "name": "SD98_RS02175", "perc_coverage": 100.0, "start": 418285, "evalue": 7.9e-158, "genecluster": "NZ_CP010577_c1", "annotation": "ROK_family_protein", "strand": "+", "blastscore": 561, "perc_ident": 94, "end": 419163}], ["input|c10|5124685-5125282|+|ctg1_5071|", 32, {"locus_tag": "WP_001121586.1", "name": "SD98_RS02180", "perc_coverage": 100.0, "start": 419292, "evalue": 7.6e-112, "genecluster": "NZ_CP010577_c1", "annotation": "stress_protein", "strand": "+", "blastscore": 407, "perc_ident": 100, "end": 419888}], ["input|c10|5124685-5125282|+|ctg1_5071|", 32, {"locus_tag": "WP_000236653.1", "name": "SD98_RS02190", "perc_coverage": 100.0, "start": 420582, "evalue": 3.5e-40, "genecluster": "NZ_CP010577_c1", "annotation": "chemical-damaging_agent_resistance_protein_C", "strand": "+", "blastscore": 169, "perc_ident": 41, "end": 421160}], ["input|c10|5124685-5125282|+|ctg1_5071|", 32, {"locus_tag": "WP_079245019.1", "name": "SD98_RS02185", "perc_coverage": 93.43434343434343, "start": 419906, "evalue": 1.8e-36, "genecluster": "NZ_CP010577_c1", "annotation": "chemical-damaging_agent_resistance_protein_C", "strand": "+", "blastscore": 157, "perc_ident": 40, "end": 420496}], ["input|c10|5125304-5125889|+|ctg1_5072|", 33, {"locus_tag": "WP_079245019.1", "name": "SD98_RS02185", "perc_coverage": 100.0, "start": 419906, "evalue": 1.7e-108, "genecluster": "NZ_CP010577_c1", "annotation": "chemical-damaging_agent_resistance_protein_C", "strand": "+", "blastscore": 396, "perc_ident": 100, "end": 420496}], ["input|c10|5125304-5125889|+|ctg1_5072|", 33, {"locus_tag": "WP_000236653.1", "name": "SD98_RS02190", "perc_coverage": 97.42268041237114, "start": 420582, "evalue": 2e-69, "genecluster": "NZ_CP010577_c1", "annotation": "chemical-damaging_agent_resistance_protein_C", "strand": "+", "blastscore": 266, "perc_ident": 66, "end": 421160}], ["input|c10|5125304-5125889|+|ctg1_5072|", 33, {"locus_tag": "WP_001121586.1", "name": "SD98_RS02180", "perc_coverage": 95.36082474226805, "start": 419292, "evalue": 8.7e-36, "genecluster": "NZ_CP010577_c1", "annotation": "stress_protein", "strand": "+", "blastscore": 155, "perc_ident": 40, "end": 419888}], ["input|c10|5125974-5126553|+|ctg1_5073|", 34, {"locus_tag": "WP_000236653.1", "name": "SD98_RS02190", "perc_coverage": 100.0, "start": 420582, "evalue": 1.9e-107, "genecluster": "NZ_CP010577_c1", "annotation": "chemical-damaging_agent_resistance_protein_C", "strand": "+", "blastscore": 393, "perc_ident": 100, "end": 421160}], ["input|c10|5125974-5126553|+|ctg1_5073|", 34, {"locus_tag": "WP_079245019.1", "name": "SD98_RS02185", "perc_coverage": 98.4375, "start": 419906, "evalue": 1.2e-69, "genecluster": "NZ_CP010577_c1", "annotation": "chemical-damaging_agent_resistance_protein_C", "strand": "+", "blastscore": 267, "perc_ident": 66, "end": 420496}], ["input|c10|5125974-5126553|+|ctg1_5073|", 34, {"locus_tag": "WP_001121586.1", "name": "SD98_RS02180", "perc_coverage": 103.125, "start": 419292, "evalue": 5.8e-40, "genecluster": "NZ_CP010577_c1", "annotation": "stress_protein", "strand": "+", "blastscore": 168, "perc_ident": 41, "end": 419888}], ["input|c10|5126625-5127417|+|ctg1_5074|", 35, {"locus_tag": "WP_000025702.1", "name": "SD98_RS02195", "perc_coverage": 100.0, "start": 421233, "evalue": 7.7e-136, "genecluster": "NZ_CP010577_c1", "annotation": "hypothetical_protein", "strand": "+", "blastscore": 487, "perc_ident": 98, "end": 422024}]], "hits": 35, "core_gene_hits": 1, "synteny_score": 29}], [{"cluster_type": "other", "proteins": ["WP_001081908.1", "WP_016078583.1", "WP_016078584.1", "WP_001044700.1", "WP_000705560.1", "WP_016078585.1", "WP_000810075.1", "WP_000047320.1", "WP_016078586.1", "WP_000984531.1", "WP_000498704.1", "WP_000761081.1", "WP_080117726.1", "WP_000082906.1", "WP_080117698.1", "WP_000715561.1", "WP_000016082.1", "IAW_RS33325", "WP_016078588.1", "WP_074790396.1", "WP_016078589.1", "WP_016078590.1", "WP_000394363.1", "WP_000817987.1", "WP_001254432.1", "WP_016078591.1", "WP_002023181.1", "WP_016078592.1", "WP_000356444.1", "WP_000383860.1", "WP_001040984.1", "IAW_RS27435", "WP_000666114.1", "WP_001121586.1", "WP_079245019.1", "WP_000236653.1", "WP_000025702.1"], "tags": ["IAW_RS27290", "IAW_RS27295", "IAW_RS27300", "IAW_RS27305", "IAW_RS27310", "IAW_RS27315", "IAW_RS27320", "IAW_RS27325", "IAW_RS27330", "IAW_RS27335", "IAW_RS27340", "IAW_RS27345", "IAW_RS27350", "IAW_RS27355", "IAW_RS27360", "IAW_RS27365", "IAW_RS27370", "IAW_RS33325", "IAW_RS27375", "IAW_RS33330", "IAW_RS27380", "IAW_RS27385", "IAW_RS27390", "IAW_RS27395", "IAW_RS27400", "IAW_RS27405", "IAW_RS27410", "IAW_RS27415", "IAW_RS27420", "IAW_RS27425", "IAW_RS27430", "IAW_RS27435", "IAW_RS27440", "IAW_RS27445", "IAW_RS27450", "IAW_RS27455", "IAW_RS27460"], "description": "Bacillus cereus str. Schrouff acsZZ-supercont2.4, whole genome shotgun sequence", "cluster_label": "c13", "accession": "NZ_KB976119"}, {"core_bonus": 3, "blast_score": 22197.0, "pairings": [["input|c10|5086572-5087262|+|ctg1_5039|", 1, {"locus_tag": "WP_001081908.1", "name": "IAW_RS27290", "perc_coverage": 100.0, "start": 93739, "evalue": 1.1e-122, "genecluster": "NZ_KB976119_c13", "annotation": "Crp/Fnr_family_transcriptional_regulator", "strand": "+", "blastscore": 443, "perc_ident": 99, "end": 94428}], ["input|c10|5087418-5088102|+|ctg1_5040|", 2, {"locus_tag": "WP_016078583.1", "name": "IAW_RS27295", "perc_coverage": 100.0, "start": 94585, "evalue": 5.4e-122, "genecluster": "NZ_KB976119_c13", "annotation": "hypothetical_protein", "strand": "+", "blastscore": 441, "perc_ident": 98, "end": 95268}], ["input|c10|5088226-5088601|-|ctg1_5041|", 3, {"locus_tag": "WP_016078584.1", "name": "IAW_RS27300", "perc_coverage": 100.0, "start": 95392, "evalue": 6.5e-69, "genecluster": "NZ_KB976119_c13", "annotation": "FAD-binding_oxidoreductase", "strand": "-", "blastscore": 264, "perc_ident": 95, "end": 96726}], ["input|c10|5088918-5090583|+|ctg1_5042|", 4, {"locus_tag": "WP_001044700.1", "name": "IAW_RS27305", "perc_coverage": 100.0, "start": 96970, "evalue": 0.0, "genecluster": "NZ_KB976119_c13", "annotation": "alpha-glucosidase", "strand": "+", "blastscore": 1161, "perc_ident": 100, "end": 98634}], ["input|c10|5090781-5092419|+|ctg1_5043|", 5, {"locus_tag": "WP_000705560.1", "name": "IAW_RS27310", "perc_coverage": 100.0, "start": 98840, "evalue": 5.6e-306, "genecluster": "NZ_KB976119_c13", "annotation": "PTS_trehalose_transporter_subunit_IIBC", "strand": "+", "blastscore": 1054, "perc_ident": 100, "end": 100477}], ["input|c10|5092423-5093215|+|ctg1_5044|", 6, {"locus_tag": "WP_016078585.1", "name": "IAW_RS27315", "perc_coverage": 100.0, "start": 100482, "evalue": 1.3e-148, "genecluster": "NZ_KB976119_c13", "annotation": "exodeoxyribonuclease_III", "strand": "+", "blastscore": 530, "perc_ident": 98, "end": 101273}], ["input|c10|5093520-5096466|+|ctg1_5045|", 7, {"locus_tag": "WP_000810075.1", "name": "IAW_RS27320", "perc_coverage": 100.0, "start": 101579, "evalue": 0.0, "genecluster": "NZ_KB976119_c13", "annotation": "YhgE/Pip_domain-containing_protein", "strand": "+", "blastscore": 1173, "perc_ident": 81, "end": 104440}], ["input|c10|5096506-5098696|-|ctg1_5046|", 8, {"locus_tag": "WP_000047320.1", "name": "IAW_RS27325", "perc_coverage": 100.0, "start": 104479, "evalue": 0.0, "genecluster": "NZ_KB976119_c13", "annotation": "DNA_topoisomerase_III", "strand": "-", "blastscore": 1425, "perc_ident": 98, "end": 106668}], ["input|c10|5099104-5099914|+|ctg1_5047|", 9, {"locus_tag": "WP_016078586.1", "name": "IAW_RS27330", "perc_coverage": 100.0, "start": 107045, "evalue": 2.7e-136, "genecluster": "NZ_KB976119_c13", "annotation": "hydroxyethylthiazole_kinase", "strand": "+", "blastscore": 489, "perc_ident": 97, "end": 107854}], ["input|c10|5099929-5100589|+|ctg1_5048|", 10, {"locus_tag": "WP_000984531.1", "name": "IAW_RS27335", "perc_coverage": 100.0, "start": 107869, "evalue": 7.6e-113, "genecluster": "NZ_KB976119_c13", "annotation": "thiamine_phosphate_synthase", "strand": "+", "blastscore": 411, "perc_ident": 98, "end": 108528}], ["input|c10|5100704-5102018|-|ctg1_5049|", 11, {"locus_tag": "WP_000498704.1", "name": "IAW_RS27340", "perc_coverage": 100.0, "start": 108645, "evalue": 2.5e-232, "genecluster": "NZ_KB976119_c13", "annotation": "C4-dicarboxylate_ABC_transporter", "strand": "-", "blastscore": 809, "perc_ident": 100, "end": 109958}], ["input|c10|5102519-5104262|+|ctg1_5050|", 12, {"locus_tag": "WP_000761081.1", "name": "IAW_RS27345", "perc_coverage": 100.0, "start": 110459, "evalue": 4.2e-219, "genecluster": "NZ_KB976119_c13", "annotation": "methyl-accepting_chemotaxis_protein", "strand": "+", "blastscore": 765, "perc_ident": 99, "end": 112201}], ["input|c10|5104394-5107976|+|ctg1_5051|", 13, {"locus_tag": "WP_080117726.1", "name": "IAW_RS27350", "perc_coverage": 83.23554065381391, "start": 112937, "evalue": 0.0, "genecluster": "NZ_KB976119_c13", "annotation": "peptide_synthetase", "strand": "+", "blastscore": 1933, "perc_ident": 98, "end": 115918}], ["input|c10|5108231-5108552|+|ctg1_5052|", 14, {"locus_tag": "WP_000082906.1", "name": "IAW_RS27355", "perc_coverage": 100.0, "start": 116174, "evalue": 2e-50, "genecluster": "NZ_KB976119_c13", "annotation": "thiamine-binding_protein", "strand": "+", "blastscore": 202, "perc_ident": 99, "end": 116494}], ["input|c10|5108523-5109297|+|ctg1_5053|", 15, {"locus_tag": "WP_080117698.1", "name": "IAW_RS27360", "perc_coverage": 100.0, "start": 116442, "evalue": 2.5e-131, "genecluster": "NZ_KB976119_c13", "annotation": "ABC_transporter_permease", "strand": "+", "blastscore": 472, "perc_ident": 99, "end": 117239}], ["input|c10|5109293-5110292|+|ctg1_5054|", 16, {"locus_tag": "WP_000715561.1", "name": "IAW_RS27365", "perc_coverage": 100.0, "start": 117236, "evalue": 3.4e-189, "genecluster": "NZ_KB976119_c13", "annotation": "ABC_transporter_substrate-binding_protein", "strand": "+", "blastscore": 665, "perc_ident": 99, "end": 118234}], ["input|c10|5110288-5111038|+|ctg1_5055|", 17, {"locus_tag": "WP_000016082.1", "name": "IAW_RS27370", "perc_coverage": 100.0, "start": 118231, "evalue": 7.3e-136, "genecluster": "NZ_KB976119_c13", "annotation": "ABC_transporter_ATP-binding_protein", "strand": "+", "blastscore": 487, "perc_ident": 99, "end": 118980}], ["input|c10|5111672-5113697|-|ctg1_5056|", 18, {"locus_tag": "WP_016078588.1", "name": "IAW_RS27375", "perc_coverage": 100.0, "start": 119618, "evalue": 0.0, "genecluster": "NZ_KB976119_c13", "annotation": "endochitinase", "strand": "-", "blastscore": 1365, "perc_ident": 99, "end": 121642}], ["input|c10|5114068-5114218|+|ctg1_5057|", 19, {"locus_tag": "WP_016078589.1", "name": "IAW_RS27380", "perc_coverage": 100.0, "start": 122014, "evalue": 4.9e-20, "genecluster": "NZ_KB976119_c13", "annotation": "DUF1992_domain-containing_protein", "strand": "+", "blastscore": 100, "perc_ident": 98, "end": 122385}], ["input|c10|5114245-5114440|+|ctg1_5058|", 20, {"locus_tag": "WP_016078589.1", "name": "IAW_RS27380", "perc_coverage": 87.5, "start": 122014, "evalue": 1.4e-19, "genecluster": "NZ_KB976119_c13", "annotation": "DUF1992_domain-containing_protein", "strand": "+", "blastscore": 99, "perc_ident": 91, "end": 122385}], ["input|c10|5114450-5114765|+|ctg1_5059|", 21, {"locus_tag": "WP_016078590.1", "name": "IAW_RS27385", "perc_coverage": 100.0, "start": 122396, "evalue": 5.9e-47, "genecluster": "NZ_KB976119_c13", "annotation": "thioredoxin", "strand": "+", "blastscore": 191, "perc_ident": 93, "end": 122710}], ["input|c10|5115149-5115293|+|ctg1_5061|", 22, {"locus_tag": "WP_000817987.1", "name": "IAW_RS27395", "perc_coverage": 100.0, "start": 123092, "evalue": 2.2e-17, "genecluster": "NZ_KB976119_c13", "annotation": "hypothetical_protein", "strand": "+", "blastscore": 91, "perc_ident": 94, "end": 123235}], ["input|c10|5115373-5115955|+|ctg1_5062|", 23, {"locus_tag": "WP_001254432.1", "name": "IAW_RS27400", "perc_coverage": 100.0, "start": 123316, "evalue": 1.3e-100, "genecluster": "NZ_KB976119_c13", "annotation": "TetR_family_transcriptional_regulator", "strand": "+", "blastscore": 370, "perc_ident": 98, "end": 123897}], ["input|c10|5116021-5117254|+|ctg1_5063|", 24, {"locus_tag": "WP_016078591.1", "name": "IAW_RS27405", "perc_coverage": 100.0, "start": 123964, "evalue": 3.2e-213, "genecluster": "NZ_KB976119_c13", "annotation": "MFS_transporter", "strand": "+", "blastscore": 745, "perc_ident": 97, "end": 125196}], ["input|c10|5117310-5117562|+|ctg1_5064|", 25, {"locus_tag": "WP_002023181.1", "name": "IAW_RS27410", "perc_coverage": 100.0, "start": 125253, "evalue": 6.8e-38, "genecluster": "NZ_KB976119_c13", "annotation": "transcriptional_regulator", "strand": "+", "blastscore": 160, "perc_ident": 99, "end": 125504}], ["input|c10|5117631-5118915|-|ctg1_5065|", 26, {"locus_tag": "WP_016078592.1", "name": "IAW_RS27415", "perc_coverage": 100.0, "start": 125574, "evalue": 2.2e-233, "genecluster": "NZ_KB976119_c13", "annotation": "MFS_transporter", "strand": "-", "blastscore": 812, "perc_ident": 99, "end": 126857}], ["input|c10|5119023-5120337|-|ctg1_5066|", 27, {"locus_tag": "WP_000356444.1", "name": "IAW_RS27420", "perc_coverage": 100.0, "start": 126966, "evalue": 3.7e-252, "genecluster": "NZ_KB976119_c13", "annotation": "alkaline_phosphatase_family_protein", "strand": "-", "blastscore": 874, "perc_ident": 97, "end": 128279}], ["input|c10|5120491-5120785|+|ctg1_5067|", 28, {"locus_tag": "WP_000383860.1", "name": "IAW_RS27425", "perc_coverage": 100.0, "start": 128433, "evalue": 8.7e-45, "genecluster": "NZ_KB976119_c13", "annotation": "hypothetical_protein", "strand": "+", "blastscore": 183, "perc_ident": 95, "end": 128726}], ["input|c10|5121132-5122563|+|ctg1_5068|", 29, {"locus_tag": "WP_001040984.1", "name": "IAW_RS27430", "perc_coverage": 100.0, "start": 129077, "evalue": 3.3e-278, "genecluster": "NZ_KB976119_c13", "annotation": "proline--tRNA_ligase", "strand": "+", "blastscore": 961, "perc_ident": 98, "end": 130507}], ["input|c10|5122679-5123480|-|ctg1_5069|", 30, {"locus_tag": "IAW_RS27435", "name": "IAW_RS27435", "perc_coverage": 18.421052631578945, "start": 130621, "evalue": 8.6e-18, "genecluster": "NZ_KB976119_c13", "annotation": "cell_wall_anchor_protein", "strand": "-", "blastscore": 95, "perc_ident": 98, "end": 131673}], ["input|c10|5123678-5124557|+|ctg1_5070|", 31, {"locus_tag": "WP_000666114.1", "name": "IAW_RS27440", "perc_coverage": 100.0, "start": 131875, "evalue": 2.7e-158, "genecluster": "NZ_KB976119_c13", "annotation": "ROK_family_protein", "strand": "+", "blastscore": 562, "perc_ident": 94, "end": 132753}], ["input|c10|5124685-5125282|+|ctg1_5071|", 32, {"locus_tag": "WP_001121586.1", "name": "IAW_RS27445", "perc_coverage": 100.0, "start": 132882, "evalue": 7.6e-112, "genecluster": "NZ_KB976119_c13", "annotation": "TerD_family_protein", "strand": "+", "blastscore": 407, "perc_ident": 100, "end": 133478}], ["input|c10|5124685-5125282|+|ctg1_5071|", 32, {"locus_tag": "WP_000236653.1", "name": "IAW_RS27455", "perc_coverage": 100.0, "start": 134172, "evalue": 3.5e-40, "genecluster": "NZ_KB976119_c13", "annotation": "TerD_family_protein", "strand": "+", "blastscore": 169, "perc_ident": 41, "end": 134750}], ["input|c10|5124685-5125282|+|ctg1_5071|", 32, {"locus_tag": "WP_079245019.1", "name": "IAW_RS27450", "perc_coverage": 93.43434343434343, "start": 133496, "evalue": 1.8e-36, "genecluster": "NZ_KB976119_c13", "annotation": "TerD_family_protein", "strand": "+", "blastscore": 157, "perc_ident": 40, "end": 134086}], ["input|c10|5125304-5125889|+|ctg1_5072|", 33, {"locus_tag": "WP_079245019.1", "name": "IAW_RS27450", "perc_coverage": 100.0, "start": 133496, "evalue": 1.7e-108, "genecluster": "NZ_KB976119_c13", "annotation": "TerD_family_protein", "strand": "+", "blastscore": 396, "perc_ident": 100, "end": 134086}], ["input|c10|5125304-5125889|+|ctg1_5072|", 33, {"locus_tag": "WP_000236653.1", "name": "IAW_RS27455", "perc_coverage": 97.42268041237114, "start": 134172, "evalue": 2e-69, "genecluster": "NZ_KB976119_c13", "annotation": "TerD_family_protein", "strand": "+", "blastscore": 266, "perc_ident": 66, "end": 134750}], ["input|c10|5125304-5125889|+|ctg1_5072|", 33, {"locus_tag": "WP_001121586.1", "name": "IAW_RS27445", "perc_coverage": 95.36082474226805, "start": 132882, "evalue": 8.7e-36, "genecluster": "NZ_KB976119_c13", "annotation": "TerD_family_protein", "strand": "+", "blastscore": 155, "perc_ident": 40, "end": 133478}], ["input|c10|5125974-5126553|+|ctg1_5073|", 34, {"locus_tag": "WP_000236653.1", "name": "IAW_RS27455", "perc_coverage": 100.0, "start": 134172, "evalue": 1.9e-107, "genecluster": "NZ_KB976119_c13", "annotation": "TerD_family_protein", "strand": "+", "blastscore": 393, "perc_ident": 100, "end": 134750}], ["input|c10|5125974-5126553|+|ctg1_5073|", 34, {"locus_tag": "WP_079245019.1", "name": "IAW_RS27450", "perc_coverage": 98.4375, "start": 133496, "evalue": 1.2e-69, "genecluster": "NZ_KB976119_c13", "annotation": "TerD_family_protein", "strand": "+", "blastscore": 267, "perc_ident": 66, "end": 134086}], ["input|c10|5125974-5126553|+|ctg1_5073|", 34, {"locus_tag": "WP_001121586.1", "name": "IAW_RS27445", "perc_coverage": 103.125, "start": 132882, "evalue": 5.8e-40, "genecluster": "NZ_KB976119_c13", "annotation": "TerD_family_protein", "strand": "+", "blastscore": 168, "perc_ident": 41, "end": 133478}], ["input|c10|5126625-5127417|+|ctg1_5074|", 35, {"locus_tag": "WP_000025702.1", "name": "IAW_RS27460", "perc_coverage": 100.0, "start": 134823, "evalue": 7.7e-136, "genecluster": "NZ_KB976119_c13", "annotation": "hypothetical_protein", "strand": "+", "blastscore": 487, "perc_ident": 98, "end": 135614}]], "hits": 35, "core_gene_hits": 1, "synteny_score": 29}], [{"cluster_type": "other", "proteins": ["WP_021728707.1", "WP_021728708.1", "WP_000619194.1", "BT4G5_RS01915", "WP_001044704.1", "WP_000705559.1", "WP_000771987.1", "WP_000810092.1", "WP_000047299.1", "WP_001056093.1", "WP_000090967.1", "WP_000498691.1", "WP_000761081.1", "WP_074628903.1", "WP_000082906.1", "WP_077393126.1", "WP_000715568.1", "WP_000016078.1", "BT4G5_RS34645", "WP_021728709.1", "WP_071686393.1", "WP_000382372.1", "WP_000206517.1", "WP_000394369.1", "WP_000817981.1", "WP_001254434.1", "WP_000992568.1", "WP_002023181.1", "WP_000738812.1", "WP_000356416.1", "WP_021728711.1", "WP_001040992.1", "WP_042991505.1", "WP_000759850.1", "WP_001121578.1", "WP_000146720.1", "WP_001007532.1", "WP_021728445.1"], "tags": ["BT4G5_RS01900", "BT4G5_RS01905", "BT4G5_RS01910", "BT4G5_RS01915", "BT4G5_RS01920", "BT4G5_RS01925", "BT4G5_RS01930", "BT4G5_RS01935", "BT4G5_RS01940", "BT4G5_RS01945", "BT4G5_RS01950", "BT4G5_RS01955", "BT4G5_RS01960", "BT4G5_RS01965", "BT4G5_RS01970", "BT4G5_RS01975", "BT4G5_RS01980", "BT4G5_RS01985", "BT4G5_RS34645", "BT4G5_RS01990", "BT4G5_RS34650", "BT4G5_RS01995", "BT4G5_RS02000", "BT4G5_RS02005", "BT4G5_RS02010", "BT4G5_RS02015", "BT4G5_RS02020", "BT4G5_RS02025", "BT4G5_RS02030", "BT4G5_RS02035", "BT4G5_RS02040", "BT4G5_RS02045", "BT4G5_RS02050", "BT4G5_RS02055", "BT4G5_RS02060", "BT4G5_RS02065", "BT4G5_RS02070", "BT4G5_RS02075"], "description": "Bacillus thuringiensis serovar galleriae strain HD-29, complete genome", "cluster_label": "c1", "accession": "NZ_CP010089"}, {"core_bonus": 3, "blast_score": 23050.0, "pairings": [["input|c10|5085409-5086372|+|ctg1_5038|", 0, {"locus_tag": "WP_021728707.1", "name": "BT4G5_RS01900", "perc_coverage": 100.0, "start": 345873, "evalue": 3e-174, "genecluster": "NZ_CP010089_c1", "annotation": "carbamate_kinase", "strand": "+", "blastscore": 615, "perc_ident": 99, "end": 346835}], ["input|c10|5086572-5087262|+|ctg1_5039|", 1, {"locus_tag": "WP_021728708.1", "name": "BT4G5_RS01905", "perc_coverage": 100.0, "start": 347037, "evalue": 2.9e-123, "genecluster": "NZ_CP010089_c1", "annotation": "Crp/Fnr_family_transcriptional_regulator", "strand": "+", "blastscore": 445, "perc_ident": 100, "end": 347726}], ["input|c10|5087418-5088102|+|ctg1_5040|", 2, {"locus_tag": "WP_000619194.1", "name": "BT4G5_RS01910", "perc_coverage": 100.0, "start": 347883, "evalue": 2e-124, "genecluster": "NZ_CP010089_c1", "annotation": "hypothetical_protein", "strand": "+", "blastscore": 449, "perc_ident": 100, "end": 348566}], ["input|c10|5088918-5090583|+|ctg1_5042|", 4, {"locus_tag": "WP_001044704.1", "name": "BT4G5_RS01920", "perc_coverage": 100.0, "start": 349383, "evalue": 0.0, "genecluster": "NZ_CP010089_c1", "annotation": "alpha-glucosidase", "strand": "+", "blastscore": 1159, "perc_ident": 100, "end": 351047}], ["input|c10|5090781-5092419|+|ctg1_5043|", 5, {"locus_tag": "WP_000705559.1", "name": "BT4G5_RS01925", "perc_coverage": 100.0, "start": 351252, "evalue": 1.9e-306, "genecluster": "NZ_CP010089_c1", "annotation": "PTS_trehalose_transporter_subunit_IIBC", "strand": "+", "blastscore": 1055, "perc_ident": 100, "end": 352889}], ["input|c10|5092423-5093215|+|ctg1_5044|", 6, {"locus_tag": "WP_000771987.1", "name": "BT4G5_RS01930", "perc_coverage": 100.0, "start": 352894, "evalue": 1.9e-150, "genecluster": "NZ_CP010089_c1", "annotation": "endonuclease", "strand": "+", "blastscore": 536, "perc_ident": 99, "end": 353685}], ["input|c10|5093520-5096466|+|ctg1_5045|", 7, {"locus_tag": "WP_000810092.1", "name": "BT4G5_RS01935", "perc_coverage": 100.0, "start": 353991, "evalue": 0.0, "genecluster": "NZ_CP010089_c1", "annotation": "YhgE/Pip_domain-containing_protein", "strand": "+", "blastscore": 1519, "perc_ident": 100, "end": 356936}], ["input|c10|5096506-5098696|-|ctg1_5046|", 8, {"locus_tag": "WP_000047299.1", "name": "BT4G5_RS01940", "perc_coverage": 100.0, "start": 356977, "evalue": 0.0, "genecluster": "NZ_CP010089_c1", "annotation": "DNA_topoisomerase_III", "strand": "-", "blastscore": 1443, "perc_ident": 100, "end": 359166}], ["input|c10|5099104-5099914|+|ctg1_5047|", 9, {"locus_tag": "WP_001056093.1", "name": "BT4G5_RS01945", "perc_coverage": 100.0, "start": 359578, "evalue": 4e-140, "genecluster": "NZ_CP010089_c1", "annotation": "hydroxyethylthiazole_kinase", "strand": "+", "blastscore": 502, "perc_ident": 99, "end": 360387}], ["input|c10|5099929-5100589|+|ctg1_5048|", 10, {"locus_tag": "WP_000090967.1", "name": "BT4G5_RS01950", "perc_coverage": 100.0, "start": 360403, "evalue": 9.6e-116, "genecluster": "NZ_CP010089_c1", "annotation": "thiamine_phosphate_synthase", "strand": "+", "blastscore": 420, "perc_ident": 100, "end": 361062}], ["input|c10|5100704-5102018|-|ctg1_5049|", 11, {"locus_tag": "WP_000498691.1", "name": "BT4G5_RS01955", "perc_coverage": 100.0, "start": 361177, "evalue": 9.5e-232, "genecluster": "NZ_CP010089_c1", "annotation": "C4-dicarboxylate_ABC_transporter", "strand": "-", "blastscore": 807, "perc_ident": 99, "end": 362490}], ["input|c10|5102519-5104262|+|ctg1_5050|", 12, {"locus_tag": "WP_000761081.1", "name": "BT4G5_RS01960", "perc_coverage": 100.0, "start": 362992, "evalue": 4.2e-219, "genecluster": "NZ_CP010089_c1", "annotation": "methyl-accepting_chemotaxis_protein", "strand": "+", "blastscore": 765, "perc_ident": 99, "end": 364734}], ["input|c10|5104394-5107976|+|ctg1_5051|", 13, {"locus_tag": "WP_074628903.1", "name": "BT4G5_RS01965", "perc_coverage": 83.23554065381391, "start": 365472, "evalue": 0.0, "genecluster": "NZ_CP010089_c1", "annotation": "peptide_synthetase", "strand": "+", "blastscore": 1966, "perc_ident": 100, "end": 368453}], ["input|c10|5108231-5108552|+|ctg1_5052|", 14, {"locus_tag": "WP_000082906.1", "name": "BT4G5_RS01970", "perc_coverage": 100.0, "start": 368709, "evalue": 2e-50, "genecluster": "NZ_CP010089_c1", "annotation": "thiamine-binding_protein", "strand": "+", "blastscore": 202, "perc_ident": 99, "end": 369029}], ["input|c10|5108523-5109297|+|ctg1_5053|", 15, {"locus_tag": "WP_077393126.1", "name": "BT4G5_RS01975", "perc_coverage": 100.0, "start": 368977, "evalue": 2.9e-132, "genecluster": "NZ_CP010089_c1", "annotation": "ABC_transporter_permease", "strand": "+", "blastscore": 475, "perc_ident": 100, "end": 369774}], ["input|c10|5109293-5110292|+|ctg1_5054|", 16, {"locus_tag": "WP_000715568.1", "name": "BT4G5_RS01980", "perc_coverage": 100.0, "start": 369771, "evalue": 1.2e-189, "genecluster": "NZ_CP010089_c1", "annotation": "ABC_transporter_substrate-binding_protein", "strand": "+", "blastscore": 666, "perc_ident": 99, "end": 370769}], ["input|c10|5110288-5111038|+|ctg1_5055|", 17, {"locus_tag": "WP_000016078.1", "name": "BT4G5_RS01985", "perc_coverage": 100.0, "start": 370766, "evalue": 2.3e-137, "genecluster": "NZ_CP010089_c1", "annotation": "ABC_transporter_ATP-binding_protein", "strand": "+", "blastscore": 492, "perc_ident": 99, "end": 371515}], ["input|c10|5111672-5113697|-|ctg1_5056|", 18, {"locus_tag": "WP_021728709.1", "name": "BT4G5_RS01990", "perc_coverage": 100.0, "start": 372153, "evalue": 0.0, "genecluster": "NZ_CP010089_c1", "annotation": "endochitinase", "strand": "-", "blastscore": 1371, "perc_ident": 99, "end": 374177}], ["input|c10|5114068-5114218|+|ctg1_5057|", 19, {"locus_tag": "WP_000382372.1", "name": "BT4G5_RS01995", "perc_coverage": 100.0, "start": 374549, "evalue": 4.9e-20, "genecluster": "NZ_CP010089_c1", "annotation": "DUF1992_domain-containing_protein", "strand": "+", "blastscore": 100, "perc_ident": 98, "end": 374920}], ["input|c10|5114245-5114440|+|ctg1_5058|", 20, {"locus_tag": "WP_000382372.1", "name": "BT4G5_RS01995", "perc_coverage": 100.0, "start": 374549, "evalue": 1.1e-24, "genecluster": "NZ_CP010089_c1", "annotation": "DUF1992_domain-containing_protein", "strand": "+", "blastscore": 116, "perc_ident": 95, "end": 374920}], ["input|c10|5114450-5114765|+|ctg1_5059|", 21, {"locus_tag": "WP_000206517.1", "name": "BT4G5_RS02000", "perc_coverage": 100.0, "start": 374931, "evalue": 1e-51, "genecluster": "NZ_CP010089_c1", "annotation": "thioredoxin", "strand": "+", "blastscore": 207, "perc_ident": 100, "end": 375245}], ["input|c10|5115149-5115293|+|ctg1_5061|", 22, {"locus_tag": "WP_000817981.1", "name": "BT4G5_RS02010", "perc_coverage": 100.0, "start": 375630, "evalue": 3.4e-18, "genecluster": "NZ_CP010089_c1", "annotation": "hypothetical_protein", "strand": "+", "blastscore": 94, "perc_ident": 98, "end": 375773}], ["input|c10|5115373-5115955|+|ctg1_5062|", 23, {"locus_tag": "WP_001254434.1", "name": "BT4G5_RS02015", "perc_coverage": 100.0, "start": 375854, "evalue": 1.2e-101, "genecluster": "NZ_CP010089_c1", "annotation": "TetR_family_transcriptional_regulator", "strand": "+", "blastscore": 373, "perc_ident": 100, "end": 376435}], ["input|c10|5116021-5117254|+|ctg1_5063|", 24, {"locus_tag": "WP_000992568.1", "name": "BT4G5_RS02020", "perc_coverage": 100.0, "start": 376502, "evalue": 2.1e-217, "genecluster": "NZ_CP010089_c1", "annotation": "MFS_transporter", "strand": "+", "blastscore": 759, "perc_ident": 99, "end": 377734}], ["input|c10|5117310-5117562|+|ctg1_5064|", 25, {"locus_tag": "WP_002023181.1", "name": "BT4G5_RS02025", "perc_coverage": 100.0, "start": 377791, "evalue": 6.8e-38, "genecluster": "NZ_CP010089_c1", "annotation": "transcriptional_regulator", "strand": "+", "blastscore": 160, "perc_ident": 99, "end": 378042}], ["input|c10|5117631-5118915|-|ctg1_5065|", 26, {"locus_tag": "WP_000738812.1", "name": "BT4G5_RS02030", "perc_coverage": 100.0, "start": 378112, "evalue": 1.3e-236, "genecluster": "NZ_CP010089_c1", "annotation": "MFS_transporter", "strand": "-", "blastscore": 823, "perc_ident": 100, "end": 379395}], ["input|c10|5119023-5120337|-|ctg1_5066|", 27, {"locus_tag": "WP_000356416.1", "name": "BT4G5_RS02035", "perc_coverage": 100.0, "start": 379504, "evalue": 2e-253, "genecluster": "NZ_CP010089_c1", "annotation": "alkaline_phosphatase_family_protein", "strand": "-", "blastscore": 879, "perc_ident": 98, "end": 380817}], ["input|c10|5120491-5120785|+|ctg1_5067|", 28, {"locus_tag": "WP_021728711.1", "name": "BT4G5_RS02040", "perc_coverage": 100.0, "start": 380954, "evalue": 7.9e-46, "genecluster": "NZ_CP010089_c1", "annotation": "hypothetical_protein", "strand": "+", "blastscore": 187, "perc_ident": 97, "end": 381265}], ["input|c10|5121132-5122563|+|ctg1_5068|", 29, {"locus_tag": "WP_001040992.1", "name": "BT4G5_RS02045", "perc_coverage": 100.0, "start": 381613, "evalue": 5.4e-281, "genecluster": "NZ_CP010089_c1", "annotation": "proline--tRNA_ligase", "strand": "+", "blastscore": 970, "perc_ident": 99, "end": 383043}], ["input|c10|5122679-5123480|-|ctg1_5069|", 30, {"locus_tag": "WP_042991505.1", "name": "BT4G5_RS02050", "perc_coverage": 18.796992481203006, "start": 383160, "evalue": 7.8e-19, "genecluster": "NZ_CP010089_c1", "annotation": "cell_wall_anchor_protein", "strand": "-", "blastscore": 99, "perc_ident": 100, "end": 384104}], ["input|c10|5123678-5124557|+|ctg1_5070|", 31, {"locus_tag": "WP_000759850.1", "name": "BT4G5_RS02055", "perc_coverage": 100.0, "start": 384306, "evalue": 2.6e-153, "genecluster": "NZ_CP010089_c1", "annotation": "ROK_family_protein", "strand": "+", "blastscore": 545, "perc_ident": 93, "end": 385163}], ["input|c10|5124685-5125282|+|ctg1_5071|", 32, {"locus_tag": "WP_001121578.1", "name": "BT4G5_RS02060", "perc_coverage": 100.0, "start": 385292, "evalue": 1.9e-107, "genecluster": "NZ_CP010089_c1", "annotation": "stress_protein", "strand": "+", "blastscore": 393, "perc_ident": 96, "end": 385888}], ["input|c10|5124685-5125282|+|ctg1_5071|", 32, {"locus_tag": "WP_001007532.1", "name": "BT4G5_RS02070", "perc_coverage": 100.0, "start": 386583, "evalue": 4.5e-40, "genecluster": "NZ_CP010089_c1", "annotation": "chemical-damaging_agent_resistance_protein_C", "strand": "+", "blastscore": 169, "perc_ident": 41, "end": 387161}], ["input|c10|5124685-5125282|+|ctg1_5071|", 32, {"locus_tag": "WP_000146720.1", "name": "BT4G5_RS02065", "perc_coverage": 93.43434343434343, "start": 385913, "evalue": 2.3e-36, "genecluster": "NZ_CP010089_c1", "annotation": "chemical-damaging_agent_resistance_protein_C", "strand": "+", "blastscore": 156, "perc_ident": 39, "end": 386497}], ["input|c10|5125304-5125889|+|ctg1_5072|", 33, {"locus_tag": "WP_000146720.1", "name": "BT4G5_RS02065", "perc_coverage": 100.0, "start": 385913, "evalue": 8.5e-108, "genecluster": "NZ_CP010089_c1", "annotation": "chemical-damaging_agent_resistance_protein_C", "strand": "+", "blastscore": 394, "perc_ident": 99, "end": 386497}], ["input|c10|5125304-5125889|+|ctg1_5072|", 33, {"locus_tag": "WP_001007532.1", "name": "BT4G5_RS02070", "perc_coverage": 97.9381443298969, "start": 386583, "evalue": 2.7e-69, "genecluster": "NZ_CP010089_c1", "annotation": "chemical-damaging_agent_resistance_protein_C", "strand": "+", "blastscore": 266, "perc_ident": 65, "end": 387161}], ["input|c10|5125304-5125889|+|ctg1_5072|", 33, {"locus_tag": "WP_001121578.1", "name": "BT4G5_RS02060", "perc_coverage": 95.36082474226805, "start": 385292, "evalue": 3.9e-36, "genecluster": "NZ_CP010089_c1", "annotation": "stress_protein", "strand": "+", "blastscore": 156, "perc_ident": 40, "end": 385888}], ["input|c10|5125974-5126553|+|ctg1_5073|", 34, {"locus_tag": "WP_001007532.1", "name": "BT4G5_RS02070", "perc_coverage": 100.0, "start": 386583, "evalue": 1.8e-105, "genecluster": "NZ_CP010089_c1", "annotation": "chemical-damaging_agent_resistance_protein_C", "strand": "+", "blastscore": 386, "perc_ident": 97, "end": 387161}], ["input|c10|5125974-5126553|+|ctg1_5073|", 34, {"locus_tag": "WP_000146720.1", "name": "BT4G5_RS02065", "perc_coverage": 98.4375, "start": 385913, "evalue": 4.1e-70, "genecluster": "NZ_CP010089_c1", "annotation": "chemical-damaging_agent_resistance_protein_C", "strand": "+", "blastscore": 269, "perc_ident": 66, "end": 386497}], ["input|c10|5125974-5126553|+|ctg1_5073|", 34, {"locus_tag": "WP_001121578.1", "name": "BT4G5_RS02060", "perc_coverage": 103.125, "start": 385292, "evalue": 2e-40, "genecluster": "NZ_CP010089_c1", "annotation": "stress_protein", "strand": "+", "blastscore": 170, "perc_ident": 42, "end": 385888}], ["input|c10|5126625-5127417|+|ctg1_5074|", 35, {"locus_tag": "WP_021728445.1", "name": "BT4G5_RS02075", "perc_coverage": 100.0, "start": 387234, "evalue": 3.1e-137, "genecluster": "NZ_CP010089_c1", "annotation": "DUF475_domain-containing_protein", "strand": "+", "blastscore": 492, "perc_ident": 100, "end": 388025}]], "hits": 35, "core_gene_hits": 1, "synteny_score": 28}], [{"cluster_type": "other", "proteins": ["WP_078439128.1", "WP_078439129.1", "WP_065224790.1", "BHL31_RS09960", "WP_001044703.1", "WP_000705558.1", "WP_065224792.1", "WP_016121528.1", "WP_025710032.1", "WP_078439130.1", "WP_078439131.1", "WP_065224795.1", "WP_000761083.1", "WP_078439146.1", "WP_000082906.1", "WP_077393126.1", "WP_000715573.1", "WP_065224798.1", "WP_002023130.1", "WP_078439132.1", "WP_071739395.1", "WP_000382376.1", "WP_000206515.1", "WP_000505774.1", "WP_000817981.1", "WP_001254434.1", "WP_044307350.1", "WP_002023181.1", "WP_000738812.1", "WP_078439133.1", "WP_003299881.1", "WP_078439134.1", "BHL31_RS10105", "WP_000666141.1", "WP_001121586.1", "WP_011178623.1", "WP_000236649.1", "WP_000025705.1"], "tags": ["BHL31_RS09945", "BHL31_RS09950", "BHL31_RS09955", "BHL31_RS09960", "BHL31_RS09965", "BHL31_RS09970", "BHL31_RS09975", "BHL31_RS09980", "BHL31_RS09985", "BHL31_RS09990", "BHL31_RS09995", "BHL31_RS10000", "BHL31_RS10005", "BHL31_RS10010", "BHL31_RS10015", "BHL31_RS10020", "BHL31_RS10025", "BHL31_RS10030", "BHL31_RS10035", "BHL31_RS10040", "BHL31_RS10045", "BHL31_RS10050", "BHL31_RS10055", "BHL31_RS10060", "BHL31_RS10065", "BHL31_RS10070", "BHL31_RS10075", "BHL31_RS10080", "BHL31_RS10085", "BHL31_RS10090", "BHL31_RS10095", "BHL31_RS10100", "BHL31_RS10105", "BHL31_RS10110", "BHL31_RS10115", "BHL31_RS10120", "BHL31_RS10125", "BHL31_RS10130"], "description": "Bacillus cereus strain MOD1_Bc71 Bc71_contig_13, whole genome shotgun sequence", "cluster_label": "c1", "accession": "NZ_MQTG01000013"}, {"core_bonus": 3, "blast_score": 23021.0, "pairings": [["input|c10|5085409-5086372|+|ctg1_5038|", 0, {"locus_tag": "WP_078439128.1", "name": "BHL31_RS09945", "perc_coverage": 100.0, "start": 13455, "evalue": 7.3e-173, "genecluster": "NZ_MQTG01000013_c1", "annotation": "carbamate_kinase", "strand": "+", "blastscore": 611, "perc_ident": 98, "end": 14417}], ["input|c10|5086572-5087262|+|ctg1_5039|", 1, {"locus_tag": "WP_078439129.1", "name": "BHL31_RS09950", "perc_coverage": 100.0, "start": 14619, "evalue": 1.9e-122, "genecluster": "NZ_MQTG01000013_c1", "annotation": "Crp/Fnr_family_transcriptional_regulator", "strand": "+", "blastscore": 443, "perc_ident": 99, "end": 15308}], ["input|c10|5087418-5088102|+|ctg1_5040|", 2, {"locus_tag": "WP_065224790.1", "name": "BHL31_RS09955", "perc_coverage": 100.0, "start": 15465, "evalue": 5.8e-124, "genecluster": "NZ_MQTG01000013_c1", "annotation": "hypothetical_protein", "strand": "+", "blastscore": 448, "perc_ident": 100, "end": 16148}], ["input|c10|5088918-5090583|+|ctg1_5042|", 4, {"locus_tag": "WP_001044703.1", "name": "BHL31_RS09965", "perc_coverage": 100.0, "start": 16963, "evalue": 0.0, "genecluster": "NZ_MQTG01000013_c1", "annotation": "alpha-glucosidase", "strand": "+", "blastscore": 1163, "perc_ident": 100, "end": 18627}], ["input|c10|5090781-5092419|+|ctg1_5043|", 5, {"locus_tag": "WP_000705558.1", "name": "BHL31_RS09970", "perc_coverage": 100.0, "start": 18828, "evalue": 9.5e-306, "genecluster": "NZ_MQTG01000013_c1", "annotation": "PTS_trehalose_transporter_subunit_IIBC", "strand": "+", "blastscore": 1053, "perc_ident": 100, "end": 20465}], ["input|c10|5092423-5093215|+|ctg1_5044|", 6, {"locus_tag": "WP_065224792.1", "name": "BHL31_RS09975", "perc_coverage": 100.0, "start": 20470, "evalue": 4.6e-149, "genecluster": "NZ_MQTG01000013_c1", "annotation": "endonuclease", "strand": "+", "blastscore": 531, "perc_ident": 99, "end": 21261}], ["input|c10|5093520-5096466|+|ctg1_5045|", 7, {"locus_tag": "WP_016121528.1", "name": "BHL31_RS09980", "perc_coverage": 100.0, "start": 21567, "evalue": 0.0, "genecluster": "NZ_MQTG01000013_c1", "annotation": "YhgE/Pip_domain-containing_protein", "strand": "+", "blastscore": 1515, "perc_ident": 98, "end": 24512}], ["input|c10|5096506-5098696|-|ctg1_5046|", 8, {"locus_tag": "WP_025710032.1", "name": "BHL31_RS09985", "perc_coverage": 100.0, "start": 24553, "evalue": 0.0, "genecluster": "NZ_MQTG01000013_c1", "annotation": "DNA_topoisomerase_III", "strand": "-", "blastscore": 1436, "perc_ident": 99, "end": 26742}], ["input|c10|5099104-5099914|+|ctg1_5047|", 9, {"locus_tag": "WP_078439130.1", "name": "BHL31_RS09990", "perc_coverage": 100.0, "start": 27137, "evalue": 1.5e-139, "genecluster": "NZ_MQTG01000013_c1", "annotation": "hydroxyethylthiazole_kinase", "strand": "+", "blastscore": 500, "perc_ident": 99, "end": 27946}], ["input|c10|5099929-5100589|+|ctg1_5048|", 10, {"locus_tag": "WP_078439131.1", "name": "BHL31_RS09995", "perc_coverage": 100.0, "start": 27962, "evalue": 2.1e-115, "genecluster": "NZ_MQTG01000013_c1", "annotation": "thiamine_phosphate_synthase", "strand": "+", "blastscore": 419, "perc_ident": 100, "end": 28621}], ["input|c10|5100704-5102018|-|ctg1_5049|", 11, {"locus_tag": "WP_065224795.1", "name": "BHL31_RS10000", "perc_coverage": 100.0, "start": 28738, "evalue": 1.6e-231, "genecluster": "NZ_MQTG01000013_c1", "annotation": "anaerobic_C4-dicarboxylate_transporter", "strand": "-", "blastscore": 806, "perc_ident": 99, "end": 30051}], ["input|c10|5102519-5104262|+|ctg1_5050|", 12, {"locus_tag": "WP_000761083.1", "name": "BHL31_RS10005", "perc_coverage": 100.0, "start": 30553, "evalue": 2.2e-220, "genecluster": "NZ_MQTG01000013_c1", "annotation": "methyl-accepting_chemotaxis_protein", "strand": "+", "blastscore": 769, "perc_ident": 100, "end": 32295}], ["input|c10|5104394-5107976|+|ctg1_5051|", 13, {"locus_tag": "WP_078439146.1", "name": "BHL31_RS10010", "perc_coverage": 83.23554065381391, "start": 33032, "evalue": 0.0, "genecluster": "NZ_MQTG01000013_c1", "annotation": "peptide_synthetase", "strand": "+", "blastscore": 1954, "perc_ident": 99, "end": 36013}], ["input|c10|5108231-5108552|+|ctg1_5052|", 14, {"locus_tag": "WP_000082906.1", "name": "BHL31_RS10015", "perc_coverage": 100.0, "start": 36269, "evalue": 2e-50, "genecluster": "NZ_MQTG01000013_c1", "annotation": "thiamine-binding_protein", "strand": "+", "blastscore": 202, "perc_ident": 99, "end": 36589}], ["input|c10|5108523-5109297|+|ctg1_5053|", 15, {"locus_tag": "WP_077393126.1", "name": "BHL31_RS10020", "perc_coverage": 100.0, "start": 36537, "evalue": 2.9e-132, "genecluster": "NZ_MQTG01000013_c1", "annotation": "ABC_transporter_permease", "strand": "+", "blastscore": 475, "perc_ident": 100, "end": 37334}], ["input|c10|5109293-5110292|+|ctg1_5054|", 16, {"locus_tag": "WP_000715573.1", "name": "BHL31_RS10025", "perc_coverage": 100.0, "start": 37331, "evalue": 4e-190, "genecluster": "NZ_MQTG01000013_c1", "annotation": "ABC_transporter_substrate-binding_protein", "strand": "+", "blastscore": 668, "perc_ident": 99, "end": 38329}], ["input|c10|5110288-5111038|+|ctg1_5055|", 17, {"locus_tag": "WP_065224798.1", "name": "BHL31_RS10030", "perc_coverage": 100.0, "start": 38326, "evalue": 1.1e-136, "genecluster": "NZ_MQTG01000013_c1", "annotation": "ABC_transporter_ATP-binding_protein", "strand": "+", "blastscore": 490, "perc_ident": 99, "end": 39075}], ["input|c10|5111672-5113697|-|ctg1_5056|", 18, {"locus_tag": "WP_078439132.1", "name": "BHL31_RS10040", "perc_coverage": 100.0, "start": 39733, "evalue": 0.0, "genecluster": "NZ_MQTG01000013_c1", "annotation": "chitinase", "strand": "-", "blastscore": 1377, "perc_ident": 100, "end": 41757}], ["input|c10|5114068-5114218|+|ctg1_5057|", 19, {"locus_tag": "WP_000382376.1", "name": "BHL31_RS10050", "perc_coverage": 100.0, "start": 42129, "evalue": 4.9e-20, "genecluster": "NZ_MQTG01000013_c1", "annotation": "DUF1992_domain-containing_protein", "strand": "+", "blastscore": 100, "perc_ident": 98, "end": 42500}], ["input|c10|5114245-5114440|+|ctg1_5058|", 20, {"locus_tag": "WP_000382376.1", "name": "BHL31_RS10050", "perc_coverage": 79.6875, "start": 42129, "evalue": 4.6e-18, "genecluster": "NZ_MQTG01000013_c1", "annotation": "DUF1992_domain-containing_protein", "strand": "+", "blastscore": 94, "perc_ident": 94, "end": 42500}], ["input|c10|5114450-5114765|+|ctg1_5059|", 21, {"locus_tag": "WP_000206515.1", "name": "BHL31_RS10055", "perc_coverage": 100.0, "start": 42511, "evalue": 5.1e-51, "genecluster": "NZ_MQTG01000013_c1", "annotation": "thioredoxin", "strand": "+", "blastscore": 204, "perc_ident": 99, "end": 42825}], ["input|c10|5115149-5115293|+|ctg1_5061|", 22, {"locus_tag": "WP_000817981.1", "name": "BHL31_RS10065", "perc_coverage": 100.0, "start": 43210, "evalue": 3.4e-18, "genecluster": "NZ_MQTG01000013_c1", "annotation": "hypothetical_protein", "strand": "+", "blastscore": 94, "perc_ident": 98, "end": 43353}], ["input|c10|5115373-5115955|+|ctg1_5062|", 23, {"locus_tag": "WP_001254434.1", "name": "BHL31_RS10070", "perc_coverage": 100.0, "start": 43434, "evalue": 1.2e-101, "genecluster": "NZ_MQTG01000013_c1", "annotation": "TetR_family_transcriptional_regulator", "strand": "+", "blastscore": 373, "perc_ident": 100, "end": 44015}], ["input|c10|5116021-5117254|+|ctg1_5063|", 24, {"locus_tag": "WP_044307350.1", "name": "BHL31_RS10075", "perc_coverage": 100.0, "start": 44082, "evalue": 2.6e-215, "genecluster": "NZ_MQTG01000013_c1", "annotation": "MFS_transporter", "strand": "+", "blastscore": 752, "perc_ident": 98, "end": 45314}], ["input|c10|5117310-5117562|+|ctg1_5064|", 25, {"locus_tag": "WP_002023181.1", "name": "BHL31_RS10080", "perc_coverage": 100.0, "start": 45371, "evalue": 6.8e-38, "genecluster": "NZ_MQTG01000013_c1", "annotation": "transcriptional_regulator", "strand": "+", "blastscore": 160, "perc_ident": 99, "end": 45622}], ["input|c10|5117631-5118915|-|ctg1_5065|", 26, {"locus_tag": "WP_000738812.1", "name": "BHL31_RS10085", "perc_coverage": 100.0, "start": 45692, "evalue": 1.3e-236, "genecluster": "NZ_MQTG01000013_c1", "annotation": "MFS_transporter", "strand": "-", "blastscore": 823, "perc_ident": 100, "end": 46975}], ["input|c10|5119023-5120337|-|ctg1_5066|", 27, {"locus_tag": "WP_078439133.1", "name": "BHL31_RS10090", "perc_coverage": 100.0, "start": 47084, "evalue": 3e-254, "genecluster": "NZ_MQTG01000013_c1", "annotation": "alkaline_phosphatase_family_protein", "strand": "-", "blastscore": 881, "perc_ident": 98, "end": 48397}], ["input|c10|5120491-5120785|+|ctg1_5067|", 28, {"locus_tag": "WP_003299881.1", "name": "BHL31_RS10095", "perc_coverage": 100.0, "start": 48534, "evalue": 1.6e-46, "genecluster": "NZ_MQTG01000013_c1", "annotation": "hypothetical_protein", "strand": "+", "blastscore": 189, "perc_ident": 99, "end": 48845}], ["input|c10|5121132-5122563|+|ctg1_5068|", 29, {"locus_tag": "WP_078439134.1", "name": "BHL31_RS10100", "perc_coverage": 100.0, "start": 49193, "evalue": 9.8e-283, "genecluster": "NZ_MQTG01000013_c1", "annotation": "proline--tRNA_ligase", "strand": "+", "blastscore": 976, "perc_ident": 99, "end": 50623}], ["input|c10|5122679-5123480|-|ctg1_5069|", 30, {"locus_tag": "BHL31_RS10105", "name": "BHL31_RS10105", "perc_coverage": 18.796992481203006, "start": 50739, "evalue": 3.9e-18, "genecluster": "NZ_MQTG01000013_c1", "annotation": "peptidase", "strand": "-", "blastscore": 96, "perc_ident": 98, "end": 51393}], ["input|c10|5123678-5124557|+|ctg1_5070|", 31, {"locus_tag": "WP_000666141.1", "name": "BHL31_RS10110", "perc_coverage": 100.0, "start": 51597, "evalue": 1e-157, "genecluster": "NZ_MQTG01000013_c1", "annotation": "ROK_family_protein", "strand": "+", "blastscore": 560, "perc_ident": 93, "end": 52475}], ["input|c10|5124685-5125282|+|ctg1_5071|", 32, {"locus_tag": "WP_001121586.1", "name": "BHL31_RS10115", "perc_coverage": 100.0, "start": 52604, "evalue": 7.6e-112, "genecluster": "NZ_MQTG01000013_c1", "annotation": "TerD_family_protein", "strand": "+", "blastscore": 407, "perc_ident": 100, "end": 53200}], ["input|c10|5124685-5125282|+|ctg1_5071|", 32, {"locus_tag": "WP_000236649.1", "name": "BHL31_RS10125", "perc_coverage": 100.0, "start": 53889, "evalue": 7.8e-40, "genecluster": "NZ_MQTG01000013_c1", "annotation": "TerD_family_protein", "strand": "+", "blastscore": 168, "perc_ident": 41, "end": 54467}], ["input|c10|5124685-5125282|+|ctg1_5071|", 32, {"locus_tag": "WP_011178623.1", "name": "BHL31_RS10120", "perc_coverage": 93.43434343434343, "start": 53218, "evalue": 8e-37, "genecluster": "NZ_MQTG01000013_c1", "annotation": "TerD_family_protein", "strand": "+", "blastscore": 158, "perc_ident": 40, "end": 53808}], ["input|c10|5125304-5125889|+|ctg1_5072|", 33, {"locus_tag": "WP_011178623.1", "name": "BHL31_RS10120", "perc_coverage": 100.0, "start": 53218, "evalue": 5e-108, "genecluster": "NZ_MQTG01000013_c1", "annotation": "TerD_family_protein", "strand": "+", "blastscore": 394, "perc_ident": 99, "end": 53808}], ["input|c10|5125304-5125889|+|ctg1_5072|", 33, {"locus_tag": "WP_000236649.1", "name": "BHL31_RS10125", "perc_coverage": 97.42268041237114, "start": 53889, "evalue": 4.6e-69, "genecluster": "NZ_MQTG01000013_c1", "annotation": "TerD_family_protein", "strand": "+", "blastscore": 265, "perc_ident": 66, "end": 54467}], ["input|c10|5125304-5125889|+|ctg1_5072|", 33, {"locus_tag": "WP_001121586.1", "name": "BHL31_RS10115", "perc_coverage": 95.36082474226805, "start": 52604, "evalue": 8.7e-36, "genecluster": "NZ_MQTG01000013_c1", "annotation": "TerD_family_protein", "strand": "+", "blastscore": 155, "perc_ident": 40, "end": 53200}], ["input|c10|5125974-5126553|+|ctg1_5073|", 34, {"locus_tag": "WP_000236649.1", "name": "BHL31_RS10125", "perc_coverage": 100.0, "start": 53889, "evalue": 4.2e-107, "genecluster": "NZ_MQTG01000013_c1", "annotation": "TerD_family_protein", "strand": "+", "blastscore": 391, "perc_ident": 99, "end": 54467}], ["input|c10|5125974-5126553|+|ctg1_5073|", 34, {"locus_tag": "WP_011178623.1", "name": "BHL31_RS10120", "perc_coverage": 98.4375, "start": 53218, "evalue": 7e-70, "genecluster": "NZ_MQTG01000013_c1", "annotation": "TerD_family_protein", "strand": "+", "blastscore": 268, "perc_ident": 66, "end": 53808}], ["input|c10|5125974-5126553|+|ctg1_5073|", 34, {"locus_tag": "WP_001121586.1", "name": "BHL31_RS10115", "perc_coverage": 103.125, "start": 52604, "evalue": 5.8e-40, "genecluster": "NZ_MQTG01000013_c1", "annotation": "TerD_family_protein", "strand": "+", "blastscore": 168, "perc_ident": 41, "end": 53200}], ["input|c10|5126625-5127417|+|ctg1_5074|", 35, {"locus_tag": "WP_000025705.1", "name": "BHL31_RS10130", "perc_coverage": 100.0, "start": 54540, "evalue": 3.8e-135, "genecluster": "NZ_MQTG01000013_c1", "annotation": "DUF475_domain-containing_protein", "strand": "+", "blastscore": 485, "perc_ident": 98, "end": 55331}]], "hits": 35, "core_gene_hits": 1, "synteny_score": 28}], [{"cluster_type": "other", "proteins": ["WP_000113951.1", "WP_001081905.1", "WP_065224790.1", "A9987_RS26480", "WP_001044703.1", "WP_065224791.1", "WP_065224792.1", "WP_065224793.1", "WP_025710032.1", "WP_065224794.1", "WP_000984531.1", "WP_065224795.1", "WP_000761083.1", "WP_080476157.1", "WP_065224797.1", "WP_078401642.1", "WP_000715573.1", "WP_065224798.1", "WP_002023130.1", "WP_065224799.1", "WP_071739395.1", "WP_000382376.1", "WP_000206515.1", "WP_065224800.1", "WP_000817981.1", "WP_001254434.1", "WP_065224801.1", "WP_002023181.1", "WP_065224802.1", "WP_065224803.1", "WP_003299881.1", "WP_065224804.1", "WP_065224805.1", "WP_000666141.1", "WP_001121586.1", "WP_011178623.1", "WP_000236649.1", "WP_000025705.1"], "tags": ["A9987_RS26465", "A9987_RS26470", "A9987_RS26475", "A9987_RS26480", "A9987_RS26485", "A9987_RS26490", "A9987_RS26495", "A9987_RS26500", "A9987_RS26505", "A9987_RS26510", "A9987_RS26515", "A9987_RS26520", "A9987_RS26525", "A9987_RS26530", "A9987_RS26535", "A9987_RS26540", "A9987_RS26545", "A9987_RS26550", "A9987_RS29685", "A9987_RS26555", "A9987_RS29690", "A9987_RS26560", "A9987_RS26565", "A9987_RS26570", "A9987_RS26575", "A9987_RS26580", "A9987_RS26585", "A9987_RS26590", "A9987_RS26595", "A9987_RS26600", "A9987_RS26605", "A9987_RS26610", "A9987_RS26615", "A9987_RS26620", "A9987_RS26625", "A9987_RS26630", "A9987_RS26635", "A9987_RS26640"], "description": "Bacillus cereus strain MROC2 scaffold8.1, whole genome shotgun sequence", "cluster_label": "c9", "accession": "NZ_LZRI01000035"}, {"core_bonus": 3, "blast_score": 23009.0, "pairings": [["input|c10|5085409-5086372|+|ctg1_5038|", 0, {"locus_tag": "WP_000113951.1", "name": "A9987_RS26465", "perc_coverage": 100.0, "start": 94719, "evalue": 2.5e-173, "genecluster": "NZ_LZRI01000035_c9", "annotation": "carbamate_kinase", "strand": "+", "blastscore": 612, "perc_ident": 99, "end": 95681}], ["input|c10|5086572-5087262|+|ctg1_5039|", 1, {"locus_tag": "WP_001081905.1", "name": "A9987_RS26470", "perc_coverage": 100.0, "start": 95883, "evalue": 5.9e-124, "genecluster": "NZ_LZRI01000035_c9", "annotation": "Crp/Fnr_family_transcriptional_regulator", "strand": "+", "blastscore": 448, "perc_ident": 100, "end": 96572}], ["input|c10|5087418-5088102|+|ctg1_5040|", 2, {"locus_tag": "WP_065224790.1", "name": "A9987_RS26475", "perc_coverage": 100.0, "start": 96729, "evalue": 5.8e-124, "genecluster": "NZ_LZRI01000035_c9", "annotation": "hypothetical_protein", "strand": "+", "blastscore": 448, "perc_ident": 100, "end": 97412}], ["input|c10|5088918-5090583|+|ctg1_5042|", 4, {"locus_tag": "WP_001044703.1", "name": "A9987_RS26485", "perc_coverage": 100.0, "start": 98228, "evalue": 0.0, "genecluster": "NZ_LZRI01000035_c9", "annotation": "alpha-glucosidase", "strand": "+", "blastscore": 1163, "perc_ident": 100, "end": 99892}], ["input|c10|5090781-5092419|+|ctg1_5043|", 5, {"locus_tag": "WP_065224791.1", "name": "A9987_RS26490", "perc_coverage": 100.0, "start": 100093, "evalue": 4.7e-305, "genecluster": "NZ_LZRI01000035_c9", "annotation": "PTS_transporter_subunit_IICB", "strand": "+", "blastscore": 1050, "perc_ident": 99, "end": 101730}], ["input|c10|5092423-5093215|+|ctg1_5044|", 6, {"locus_tag": "WP_065224792.1", "name": "A9987_RS26495", "perc_coverage": 100.0, "start": 101735, "evalue": 4.6e-149, "genecluster": "NZ_LZRI01000035_c9", "annotation": "endonuclease", "strand": "+", "blastscore": 531, "perc_ident": 99, "end": 102526}], ["input|c10|5093520-5096466|+|ctg1_5045|", 7, {"locus_tag": "WP_065224793.1", "name": "A9987_RS26500", "perc_coverage": 100.0, "start": 102832, "evalue": 0.0, "genecluster": "NZ_LZRI01000035_c9", "annotation": "YhgE/Pip_domain-containing_protein", "strand": "+", "blastscore": 1513, "perc_ident": 98, "end": 105777}], ["input|c10|5096506-5098696|-|ctg1_5046|", 8, {"locus_tag": "WP_025710032.1", "name": "A9987_RS26505", "perc_coverage": 100.0, "start": 105818, "evalue": 0.0, "genecluster": "NZ_LZRI01000035_c9", "annotation": "DNA_topoisomerase_III", "strand": "-", "blastscore": 1436, "perc_ident": 99, "end": 108007}], ["input|c10|5099104-5099914|+|ctg1_5047|", 9, {"locus_tag": "WP_065224794.1", "name": "A9987_RS26510", "perc_coverage": 100.0, "start": 108402, "evalue": 4.6e-136, "genecluster": "NZ_LZRI01000035_c9", "annotation": "hydroxyethylthiazole_kinase", "strand": "+", "blastscore": 488, "perc_ident": 97, "end": 109211}], ["input|c10|5099929-5100589|+|ctg1_5048|", 10, {"locus_tag": "WP_000984531.1", "name": "A9987_RS26515", "perc_coverage": 100.0, "start": 109226, "evalue": 7.6e-113, "genecluster": "NZ_LZRI01000035_c9", "annotation": "thiamine_phosphate_synthase", "strand": "+", "blastscore": 411, "perc_ident": 98, "end": 109885}], ["input|c10|5100704-5102018|-|ctg1_5049|", 11, {"locus_tag": "WP_065224795.1", "name": "A9987_RS26520", "perc_coverage": 100.0, "start": 110002, "evalue": 1.6e-231, "genecluster": "NZ_LZRI01000035_c9", "annotation": "C4-dicarboxylate_ABC_transporter", "strand": "-", "blastscore": 806, "perc_ident": 99, "end": 111315}], ["input|c10|5102519-5104262|+|ctg1_5050|", 12, {"locus_tag": "WP_000761083.1", "name": "A9987_RS26525", "perc_coverage": 100.0, "start": 111816, "evalue": 2.2e-220, "genecluster": "NZ_LZRI01000035_c9", "annotation": "methyl-accepting_chemotaxis_protein", "strand": "+", "blastscore": 769, "perc_ident": 100, "end": 113558}], ["input|c10|5104394-5107976|+|ctg1_5051|", 13, {"locus_tag": "WP_080476157.1", "name": "A9987_RS26530", "perc_coverage": 83.23554065381391, "start": 114295, "evalue": 0.0, "genecluster": "NZ_LZRI01000035_c9", "annotation": "peptide_synthetase", "strand": "+", "blastscore": 1957, "perc_ident": 99, "end": 117276}], ["input|c10|5108231-5108552|+|ctg1_5052|", 14, {"locus_tag": "WP_065224797.1", "name": "A9987_RS26535", "perc_coverage": 100.0, "start": 117532, "evalue": 9.9e-50, "genecluster": "NZ_LZRI01000035_c9", "annotation": "thiamine-binding_protein", "strand": "+", "blastscore": 200, "perc_ident": 98, "end": 117852}], ["input|c10|5108523-5109297|+|ctg1_5053|", 15, {"locus_tag": "WP_078401642.1", "name": "A9987_RS26540", "perc_coverage": 100.0, "start": 117800, "evalue": 1.3e-132, "genecluster": "NZ_LZRI01000035_c9", "annotation": "ABC_transporter_permease", "strand": "+", "blastscore": 477, "perc_ident": 100, "end": 118597}], ["input|c10|5109293-5110292|+|ctg1_5054|", 16, {"locus_tag": "WP_000715573.1", "name": "A9987_RS26545", "perc_coverage": 100.0, "start": 118594, "evalue": 4e-190, "genecluster": "NZ_LZRI01000035_c9", "annotation": "ABC_transporter_substrate-binding_protein", "strand": "+", "blastscore": 668, "perc_ident": 99, "end": 119592}], ["input|c10|5110288-5111038|+|ctg1_5055|", 17, {"locus_tag": "WP_065224798.1", "name": "A9987_RS26550", "perc_coverage": 100.0, "start": 119589, "evalue": 1.1e-136, "genecluster": "NZ_LZRI01000035_c9", "annotation": "ABC_transporter_ATP-binding_protein", "strand": "+", "blastscore": 490, "perc_ident": 99, "end": 120338}], ["input|c10|5111672-5113697|-|ctg1_5056|", 18, {"locus_tag": "WP_065224799.1", "name": "A9987_RS26555", "perc_coverage": 100.0, "start": 120976, "evalue": 0.0, "genecluster": "NZ_LZRI01000035_c9", "annotation": "chitinase", "strand": "-", "blastscore": 1373, "perc_ident": 98, "end": 123000}], ["input|c10|5114068-5114218|+|ctg1_5057|", 19, {"locus_tag": "WP_000382376.1", "name": "A9987_RS26560", "perc_coverage": 100.0, "start": 123372, "evalue": 4.9e-20, "genecluster": "NZ_LZRI01000035_c9", "annotation": "DUF1992_domain-containing_protein", "strand": "+", "blastscore": 100, "perc_ident": 98, "end": 123743}], ["input|c10|5114245-5114440|+|ctg1_5058|", 20, {"locus_tag": "WP_000382376.1", "name": "A9987_RS26560", "perc_coverage": 79.6875, "start": 123372, "evalue": 4.6e-18, "genecluster": "NZ_LZRI01000035_c9", "annotation": "DUF1992_domain-containing_protein", "strand": "+", "blastscore": 94, "perc_ident": 94, "end": 123743}], ["input|c10|5114450-5114765|+|ctg1_5059|", 21, {"locus_tag": "WP_000206515.1", "name": "A9987_RS26565", "perc_coverage": 100.0, "start": 123754, "evalue": 5.1e-51, "genecluster": "NZ_LZRI01000035_c9", "annotation": "thioredoxin", "strand": "+", "blastscore": 204, "perc_ident": 99, "end": 124068}], ["input|c10|5115149-5115293|+|ctg1_5061|", 22, {"locus_tag": "WP_000817981.1", "name": "A9987_RS26575", "perc_coverage": 100.0, "start": 124453, "evalue": 3.4e-18, "genecluster": "NZ_LZRI01000035_c9", "annotation": "hypothetical_protein", "strand": "+", "blastscore": 94, "perc_ident": 98, "end": 124596}], ["input|c10|5115373-5115955|+|ctg1_5062|", 23, {"locus_tag": "WP_001254434.1", "name": "A9987_RS26580", "perc_coverage": 100.0, "start": 124677, "evalue": 1.2e-101, "genecluster": "NZ_LZRI01000035_c9", "annotation": "TetR_family_transcriptional_regulator", "strand": "+", "blastscore": 373, "perc_ident": 100, "end": 125258}], ["input|c10|5116021-5117254|+|ctg1_5063|", 24, {"locus_tag": "WP_065224801.1", "name": "A9987_RS26585", "perc_coverage": 100.0, "start": 125325, "evalue": 7.6e-215, "genecluster": "NZ_LZRI01000035_c9", "annotation": "MFS_transporter", "strand": "+", "blastscore": 750, "perc_ident": 98, "end": 126557}], ["input|c10|5117310-5117562|+|ctg1_5064|", 25, {"locus_tag": "WP_002023181.1", "name": "A9987_RS26590", "perc_coverage": 100.0, "start": 126614, "evalue": 6.8e-38, "genecluster": "NZ_LZRI01000035_c9", "annotation": "transcriptional_regulator", "strand": "+", "blastscore": 160, "perc_ident": 99, "end": 126865}], ["input|c10|5117631-5118915|-|ctg1_5065|", 26, {"locus_tag": "WP_065224802.1", "name": "A9987_RS26595", "perc_coverage": 100.0, "start": 126935, "evalue": 1.4e-235, "genecluster": "NZ_LZRI01000035_c9", "annotation": "MFS_transporter", "strand": "-", "blastscore": 819, "perc_ident": 99, "end": 128218}], ["input|c10|5119023-5120337|-|ctg1_5066|", 27, {"locus_tag": "WP_065224803.1", "name": "A9987_RS26600", "perc_coverage": 100.0, "start": 128327, "evalue": 2.3e-254, "genecluster": "NZ_LZRI01000035_c9", "annotation": "alkaline_phosphatase_family_protein", "strand": "-", "blastscore": 882, "perc_ident": 98, "end": 129640}], ["input|c10|5120491-5120785|+|ctg1_5067|", 28, {"locus_tag": "WP_003299881.1", "name": "A9987_RS26605", "perc_coverage": 100.0, "start": 129777, "evalue": 1.6e-46, "genecluster": "NZ_LZRI01000035_c9", "annotation": "hypothetical_protein", "strand": "+", "blastscore": 189, "perc_ident": 99, "end": 130088}], ["input|c10|5121132-5122563|+|ctg1_5068|", 29, {"locus_tag": "WP_065224804.1", "name": "A9987_RS26610", "perc_coverage": 100.0, "start": 130436, "evalue": 1.7e-282, "genecluster": "NZ_LZRI01000035_c9", "annotation": "proline--tRNA_ligase", "strand": "+", "blastscore": 975, "perc_ident": 99, "end": 131866}], ["input|c10|5122679-5123480|-|ctg1_5069|", 30, {"locus_tag": "WP_065224805.1", "name": "A9987_RS26615", "perc_coverage": 100.0, "start": 131982, "evalue": 3.4e-22, "genecluster": "NZ_LZRI01000035_c9", "annotation": "peptidase", "strand": "-", "blastscore": 110, "perc_ident": 97, "end": 132767}], ["input|c10|5123678-5124557|+|ctg1_5070|", 31, {"locus_tag": "WP_000666141.1", "name": "A9987_RS26620", "perc_coverage": 100.0, "start": 132971, "evalue": 1e-157, "genecluster": "NZ_LZRI01000035_c9", "annotation": "ROK_family_protein", "strand": "+", "blastscore": 560, "perc_ident": 93, "end": 133849}], ["input|c10|5124685-5125282|+|ctg1_5071|", 32, {"locus_tag": "WP_001121586.1", "name": "A9987_RS26625", "perc_coverage": 100.0, "start": 133978, "evalue": 7.6e-112, "genecluster": "NZ_LZRI01000035_c9", "annotation": "stress_protein", "strand": "+", "blastscore": 407, "perc_ident": 100, "end": 134574}], ["input|c10|5124685-5125282|+|ctg1_5071|", 32, {"locus_tag": "WP_000236649.1", "name": "A9987_RS26635", "perc_coverage": 100.0, "start": 135263, "evalue": 7.8e-40, "genecluster": "NZ_LZRI01000035_c9", "annotation": "chemical-damaging_agent_resistance_protein_C", "strand": "+", "blastscore": 168, "perc_ident": 41, "end": 135841}], ["input|c10|5124685-5125282|+|ctg1_5071|", 32, {"locus_tag": "WP_011178623.1", "name": "A9987_RS26630", "perc_coverage": 93.43434343434343, "start": 134592, "evalue": 8e-37, "genecluster": "NZ_LZRI01000035_c9", "annotation": "chemical-damaging_agent_resistance_protein_C", "strand": "+", "blastscore": 158, "perc_ident": 40, "end": 135182}], ["input|c10|5125304-5125889|+|ctg1_5072|", 33, {"locus_tag": "WP_011178623.1", "name": "A9987_RS26630", "perc_coverage": 100.0, "start": 134592, "evalue": 5e-108, "genecluster": "NZ_LZRI01000035_c9", "annotation": "chemical-damaging_agent_resistance_protein_C", "strand": "+", "blastscore": 394, "perc_ident": 99, "end": 135182}], ["input|c10|5125304-5125889|+|ctg1_5072|", 33, {"locus_tag": "WP_000236649.1", "name": "A9987_RS26635", "perc_coverage": 97.42268041237114, "start": 135263, "evalue": 4.6e-69, "genecluster": "NZ_LZRI01000035_c9", "annotation": "chemical-damaging_agent_resistance_protein_C", "strand": "+", "blastscore": 265, "perc_ident": 66, "end": 135841}], ["input|c10|5125304-5125889|+|ctg1_5072|", 33, {"locus_tag": "WP_001121586.1", "name": "A9987_RS26625", "perc_coverage": 95.36082474226805, "start": 133978, "evalue": 8.7e-36, "genecluster": "NZ_LZRI01000035_c9", "annotation": "stress_protein", "strand": "+", "blastscore": 155, "perc_ident": 40, "end": 134574}], ["input|c10|5125974-5126553|+|ctg1_5073|", 34, {"locus_tag": "WP_000236649.1", "name": "A9987_RS26635", "perc_coverage": 100.0, "start": 135263, "evalue": 4.2e-107, "genecluster": "NZ_LZRI01000035_c9", "annotation": "chemical-damaging_agent_resistance_protein_C", "strand": "+", "blastscore": 391, "perc_ident": 99, "end": 135841}], ["input|c10|5125974-5126553|+|ctg1_5073|", 34, {"locus_tag": "WP_011178623.1", "name": "A9987_RS26630", "perc_coverage": 98.4375, "start": 134592, "evalue": 7e-70, "genecluster": "NZ_LZRI01000035_c9", "annotation": "chemical-damaging_agent_resistance_protein_C", "strand": "+", "blastscore": 268, "perc_ident": 66, "end": 135182}], ["input|c10|5125974-5126553|+|ctg1_5073|", 34, {"locus_tag": "WP_001121586.1", "name": "A9987_RS26625", "perc_coverage": 103.125, "start": 133978, "evalue": 5.8e-40, "genecluster": "NZ_LZRI01000035_c9", "annotation": "stress_protein", "strand": "+", "blastscore": 168, "perc_ident": 41, "end": 134574}], ["input|c10|5126625-5127417|+|ctg1_5074|", 35, {"locus_tag": "WP_000025705.1", "name": "A9987_RS26640", "perc_coverage": 100.0, "start": 135914, "evalue": 3.8e-135, "genecluster": "NZ_LZRI01000035_c9", "annotation": "DUF475_domain-containing_protein", "strand": "+", "blastscore": 485, "perc_ident": 98, "end": 136705}]], "hits": 35, "core_gene_hits": 1, "synteny_score": 28}], [{"cluster_type": "other", "proteins": ["WP_000113947.1", "WP_001081905.1", "WP_000619194.1", "BTDB27_RS10620", "WP_030022710.1", "WP_030022712.1", "WP_000771985.1", "WP_030022714.1", "WP_030022716.1", "WP_001056095.1", "WP_000090965.1", "WP_030022719.1", "WP_030022721.1", "WP_080685318.1", "WP_000082907.1", "WP_078401642.1", "WP_000715568.1", "WP_000016092.1", "WP_074596585.1", "WP_030022725.1", "WP_071686393.1", "WP_030022726.1", "WP_030022727.1", "WP_000394369.1", "WP_000817975.1", "WP_001254433.1", "WP_030022730.1", "WP_065845593.1", "WP_030022741.1", "WP_030022743.1", "WP_003299881.1", "WP_030022746.1", "WP_030022748.1", "WP_000666112.1", "WP_001121586.1", "WP_011109801.1", "WP_000236642.1", "WP_000025688.1"], "tags": ["BTDB27_RS10605", "BTDB27_RS10610", "BTDB27_RS10615", "BTDB27_RS10620", "BTDB27_RS10625", "BTDB27_RS10630", "BTDB27_RS10635", "BTDB27_RS10640", "BTDB27_RS10645", "BTDB27_RS10650", "BTDB27_RS10655", "BTDB27_RS10660", "BTDB27_RS10665", "BTDB27_RS10670", "BTDB27_RS10675", "BTDB27_RS10680", "BTDB27_RS10685", "BTDB27_RS10690", "BTDB27_RS39515", "BTDB27_RS10695", "BTDB27_RS39520", "BTDB27_RS10700", "BTDB27_RS10705", "BTDB27_RS10710", "BTDB27_RS10715", "BTDB27_RS10720", "BTDB27_RS10725", "BTDB27_RS10730", "BTDB27_RS10735", "BTDB27_RS10740", "BTDB27_RS10745", "BTDB27_RS10750", "BTDB27_RS10755", "BTDB27_RS10760", "BTDB27_RS10765", "BTDB27_RS10770", "BTDB27_RS10775", "BTDB27_RS10780"], "description": "Bacillus thuringiensis DB27, whole genome shotgun sequence", "cluster_label": "c1", "accession": "NZ_HG810016"}, {"core_bonus": 3, "blast_score": 22974.0, "pairings": [["input|c10|5085409-5086372|+|ctg1_5038|", 0, {"locus_tag": "WP_000113947.1", "name": "BTDB27_RS10605", "perc_coverage": 100.0, "start": 177813, "evalue": 2.7e-175, "genecluster": "NZ_HG810016_c1", "annotation": "carbamate_kinase", "strand": "+", "blastscore": 619, "perc_ident": 100, "end": 178775}], ["input|c10|5086572-5087262|+|ctg1_5039|", 1, {"locus_tag": "WP_001081905.1", "name": "BTDB27_RS10610", "perc_coverage": 100.0, "start": 178976, "evalue": 5.9e-124, "genecluster": "NZ_HG810016_c1", "annotation": "Crp/Fnr_family_transcriptional_regulator", "strand": "+", "blastscore": 448, "perc_ident": 100, "end": 179665}], ["input|c10|5087418-5088102|+|ctg1_5040|", 2, {"locus_tag": "WP_000619194.1", "name": "BTDB27_RS10615", "perc_coverage": 100.0, "start": 179822, "evalue": 2e-124, "genecluster": "NZ_HG810016_c1", "annotation": "hypothetical_protein", "strand": "+", "blastscore": 449, "perc_ident": 100, "end": 180505}], ["input|c10|5088918-5090583|+|ctg1_5042|", 4, {"locus_tag": "WP_030022710.1", "name": "BTDB27_RS10625", "perc_coverage": 100.0, "start": 181322, "evalue": 0.0, "genecluster": "NZ_HG810016_c1", "annotation": "alpha-glucosidase", "strand": "+", "blastscore": 1161, "perc_ident": 100, "end": 182986}], ["input|c10|5090781-5092419|+|ctg1_5043|", 5, {"locus_tag": "WP_030022712.1", "name": "BTDB27_RS10630", "perc_coverage": 100.0, "start": 183187, "evalue": 4.7e-305, "genecluster": "NZ_HG810016_c1", "annotation": "PTS_transporter_subunit_IICB", "strand": "+", "blastscore": 1050, "perc_ident": 100, "end": 184824}], ["input|c10|5092423-5093215|+|ctg1_5044|", 6, {"locus_tag": "WP_000771985.1", "name": "BTDB27_RS10635", "perc_coverage": 100.0, "start": 184829, "evalue": 2.1e-149, "genecluster": "NZ_HG810016_c1", "annotation": "endonuclease", "strand": "+", "blastscore": 532, "perc_ident": 99, "end": 185620}], ["input|c10|5093520-5096466|+|ctg1_5045|", 7, {"locus_tag": "WP_030022714.1", "name": "BTDB27_RS10640", "perc_coverage": 101.01936799184506, "start": 185926, "evalue": 0.0, "genecluster": "NZ_HG810016_c1", "annotation": "YhgE/Pip_domain-containing_protein", "strand": "+", "blastscore": 1380, "perc_ident": 92, "end": 188901}], ["input|c10|5096506-5098696|-|ctg1_5046|", 8, {"locus_tag": "WP_030022716.1", "name": "BTDB27_RS10645", "perc_coverage": 100.0, "start": 188942, "evalue": 0.0, "genecluster": "NZ_HG810016_c1", "annotation": "DNA_topoisomerase_III", "strand": "-", "blastscore": 1440, "perc_ident": 100, "end": 191131}], ["input|c10|5099104-5099914|+|ctg1_5047|", 9, {"locus_tag": "WP_001056095.1", "name": "BTDB27_RS10650", "perc_coverage": 100.0, "start": 191540, "evalue": 3.1e-140, "genecluster": "NZ_HG810016_c1", "annotation": "hydroxyethylthiazole_kinase", "strand": "+", "blastscore": 502, "perc_ident": 100, "end": 192349}], ["input|c10|5099929-5100589|+|ctg1_5048|", 10, {"locus_tag": "WP_000090965.1", "name": "BTDB27_RS10655", "perc_coverage": 100.0, "start": 192365, "evalue": 2.1e-115, "genecluster": "NZ_HG810016_c1", "annotation": "thiamine_phosphate_synthase", "strand": "+", "blastscore": 419, "perc_ident": 99, "end": 193024}], ["input|c10|5100704-5102018|-|ctg1_5049|", 11, {"locus_tag": "WP_030022719.1", "name": "BTDB27_RS10660", "perc_coverage": 100.0, "start": 193139, "evalue": 1.4e-230, "genecluster": "NZ_HG810016_c1", "annotation": "anaerobic_C4-dicarboxylate_transporter", "strand": "-", "blastscore": 803, "perc_ident": 99, "end": 194452}], ["input|c10|5102519-5104262|+|ctg1_5050|", 12, {"locus_tag": "WP_030022721.1", "name": "BTDB27_RS10665", "perc_coverage": 100.0, "start": 194954, "evalue": 2.2e-220, "genecluster": "NZ_HG810016_c1", "annotation": "methyl-accepting_chemotaxis_protein", "strand": "+", "blastscore": 769, "perc_ident": 100, "end": 196696}], ["input|c10|5104394-5107976|+|ctg1_5051|", 13, {"locus_tag": "WP_080685318.1", "name": "BTDB27_RS10670", "perc_coverage": 83.23554065381391, "start": 197429, "evalue": 0.0, "genecluster": "NZ_HG810016_c1", "annotation": "peptide_synthetase", "strand": "+", "blastscore": 1966, "perc_ident": 100, "end": 200410}], ["input|c10|5108231-5108552|+|ctg1_5052|", 14, {"locus_tag": "WP_000082907.1", "name": "BTDB27_RS10675", "perc_coverage": 100.0, "start": 200666, "evalue": 8.9e-51, "genecluster": "NZ_HG810016_c1", "annotation": "thiamine-binding_protein", "strand": "+", "blastscore": 203, "perc_ident": 100, "end": 200986}], ["input|c10|5108523-5109297|+|ctg1_5053|", 15, {"locus_tag": "WP_078401642.1", "name": "BTDB27_RS10680", "perc_coverage": 100.0, "start": 200934, "evalue": 1.3e-132, "genecluster": "NZ_HG810016_c1", "annotation": "ABC_transporter_permease", "strand": "+", "blastscore": 477, "perc_ident": 100, "end": 201731}], ["input|c10|5109293-5110292|+|ctg1_5054|", 16, {"locus_tag": "WP_000715568.1", "name": "BTDB27_RS10685", "perc_coverage": 100.0, "start": 201728, "evalue": 1.2e-189, "genecluster": "NZ_HG810016_c1", "annotation": "ABC_transporter_substrate-binding_protein", "strand": "+", "blastscore": 666, "perc_ident": 99, "end": 202726}], ["input|c10|5110288-5111038|+|ctg1_5055|", 17, {"locus_tag": "WP_000016092.1", "name": "BTDB27_RS10690", "perc_coverage": 100.0, "start": 202723, "evalue": 7.8e-138, "genecluster": "NZ_HG810016_c1", "annotation": "ABC_transporter_ATP-binding_protein", "strand": "+", "blastscore": 494, "perc_ident": 100, "end": 203472}], ["input|c10|5111672-5113697|-|ctg1_5056|", 18, {"locus_tag": "WP_030022725.1", "name": "BTDB27_RS10695", "perc_coverage": 100.0, "start": 204107, "evalue": 0.0, "genecluster": "NZ_HG810016_c1", "annotation": "chitinase", "strand": "-", "blastscore": 1377, "perc_ident": 100, "end": 206131}], ["input|c10|5114068-5114218|+|ctg1_5057|", 19, {"locus_tag": "WP_030022726.1", "name": "BTDB27_RS10700", "perc_coverage": 100.0, "start": 206503, "evalue": 1.4e-19, "genecluster": "NZ_HG810016_c1", "annotation": "DUF1992_domain-containing_protein", "strand": "+", "blastscore": 99, "perc_ident": 96, "end": 206874}], ["input|c10|5114245-5114440|+|ctg1_5058|", 20, {"locus_tag": "WP_030022726.1", "name": "BTDB27_RS10700", "perc_coverage": 84.375, "start": 206503, "evalue": 7.6e-21, "genecluster": "NZ_HG810016_c1", "annotation": "DUF1992_domain-containing_protein", "strand": "+", "blastscore": 103, "perc_ident": 98, "end": 206874}], ["input|c10|5114450-5114765|+|ctg1_5059|", 21, {"locus_tag": "WP_030022727.1", "name": "BTDB27_RS10705", "perc_coverage": 100.0, "start": 206885, "evalue": 3.7e-49, "genecluster": "NZ_HG810016_c1", "annotation": "thioredoxin", "strand": "+", "blastscore": 198, "perc_ident": 96, "end": 207199}], ["input|c10|5115149-5115293|+|ctg1_5061|", 22, {"locus_tag": "WP_000817975.1", "name": "BTDB27_RS10715", "perc_coverage": 100.0, "start": 207629, "evalue": 1.2e-18, "genecluster": "NZ_HG810016_c1", "annotation": "hypothetical_protein", "strand": "+", "blastscore": 96, "perc_ident": 100, "end": 207772}], ["input|c10|5115373-5115955|+|ctg1_5062|", 23, {"locus_tag": "WP_001254433.1", "name": "BTDB27_RS10720", "perc_coverage": 100.0, "start": 207853, "evalue": 5.3e-102, "genecluster": "NZ_HG810016_c1", "annotation": "TetR_family_transcriptional_regulator", "strand": "+", "blastscore": 374, "perc_ident": 100, "end": 208434}], ["input|c10|5116021-5117254|+|ctg1_5063|", 24, {"locus_tag": "WP_030022730.1", "name": "BTDB27_RS10725", "perc_coverage": 100.0, "start": 208501, "evalue": 2.5e-218, "genecluster": "NZ_HG810016_c1", "annotation": "MFS_transporter", "strand": "+", "blastscore": 762, "perc_ident": 100, "end": 209733}], ["input|c10|5117310-5117562|+|ctg1_5064|", 25, {"locus_tag": "WP_065845593.1", "name": "BTDB27_RS10730", "perc_coverage": 100.0, "start": 209790, "evalue": 1.2e-37, "genecluster": "NZ_HG810016_c1", "annotation": "transcriptional_regulator", "strand": "+", "blastscore": 160, "perc_ident": 99, "end": 210041}], ["input|c10|5117631-5118915|-|ctg1_5065|", 26, {"locus_tag": "WP_030022741.1", "name": "BTDB27_RS10735", "perc_coverage": 100.0, "start": 210111, "evalue": 8.1e-236, "genecluster": "NZ_HG810016_c1", "annotation": "MFS_transporter", "strand": "-", "blastscore": 820, "perc_ident": 99, "end": 211394}], ["input|c10|5119023-5120337|-|ctg1_5066|", 27, {"locus_tag": "WP_030022743.1", "name": "BTDB27_RS10740", "perc_coverage": 100.0, "start": 211503, "evalue": 3.6e-255, "genecluster": "NZ_HG810016_c1", "annotation": "alkaline_phosphatase_family_protein", "strand": "-", "blastscore": 884, "perc_ident": 98, "end": 212816}], ["input|c10|5120491-5120785|+|ctg1_5067|", 28, {"locus_tag": "WP_003299881.1", "name": "BTDB27_RS10745", "perc_coverage": 100.0, "start": 212953, "evalue": 1.6e-46, "genecluster": "NZ_HG810016_c1", "annotation": "hypothetical_protein", "strand": "+", "blastscore": 189, "perc_ident": 99, "end": 213264}], ["input|c10|5121132-5122563|+|ctg1_5068|", 29, {"locus_tag": "WP_030022746.1", "name": "BTDB27_RS10750", "perc_coverage": 100.0, "start": 213614, "evalue": 3.4e-283, "genecluster": "NZ_HG810016_c1", "annotation": "proline--tRNA_ligase", "strand": "+", "blastscore": 978, "perc_ident": 100, "end": 215044}], ["input|c10|5122679-5123480|-|ctg1_5069|", 30, {"locus_tag": "WP_030022748.1", "name": "BTDB27_RS10755", "perc_coverage": 100.0, "start": 215161, "evalue": 3.7e-21, "genecluster": "NZ_HG810016_c1", "annotation": "peptidase", "strand": "-", "blastscore": 106, "perc_ident": 93, "end": 215907}], ["input|c10|5123678-5124557|+|ctg1_5070|", 31, {"locus_tag": "WP_000666112.1", "name": "BTDB27_RS10760", "perc_coverage": 100.0, "start": 216106, "evalue": 3.7e-163, "genecluster": "NZ_HG810016_c1", "annotation": "ROK_family_protein", "strand": "+", "blastscore": 578, "perc_ident": 97, "end": 216984}], ["input|c10|5124685-5125282|+|ctg1_5071|", 32, {"locus_tag": "WP_001121586.1", "name": "BTDB27_RS10765", "perc_coverage": 100.0, "start": 217113, "evalue": 7.6e-112, "genecluster": "NZ_HG810016_c1", "annotation": "TerD_family_protein", "strand": "+", "blastscore": 407, "perc_ident": 100, "end": 217709}], ["input|c10|5124685-5125282|+|ctg1_5071|", 32, {"locus_tag": "WP_000236642.1", "name": "BTDB27_RS10775", "perc_coverage": 100.0, "start": 218402, "evalue": 3.5e-40, "genecluster": "NZ_HG810016_c1", "annotation": "TerD_family_protein", "strand": "+", "blastscore": 169, "perc_ident": 41, "end": 218980}], ["input|c10|5124685-5125282|+|ctg1_5071|", 32, {"locus_tag": "WP_011109801.1", "name": "BTDB27_RS10770", "perc_coverage": 93.43434343434343, "start": 217726, "evalue": 2.3e-36, "genecluster": "NZ_HG810016_c1", "annotation": "chemical-damaging_agent_resistance_protein_C", "strand": "+", "blastscore": 156, "perc_ident": 40, "end": 218316}], ["input|c10|5125304-5125889|+|ctg1_5072|", 33, {"locus_tag": "WP_011109801.1", "name": "BTDB27_RS10770", "perc_coverage": 100.0, "start": 217726, "evalue": 7.7e-109, "genecluster": "NZ_HG810016_c1", "annotation": "chemical-damaging_agent_resistance_protein_C", "strand": "+", "blastscore": 397, "perc_ident": 100, "end": 218316}], ["input|c10|5125304-5125889|+|ctg1_5072|", 33, {"locus_tag": "WP_000236642.1", "name": "BTDB27_RS10775", "perc_coverage": 97.42268041237114, "start": 218402, "evalue": 4.6e-69, "genecluster": "NZ_HG810016_c1", "annotation": "TerD_family_protein", "strand": "+", "blastscore": 265, "perc_ident": 66, "end": 218980}], ["input|c10|5125304-5125889|+|ctg1_5072|", 33, {"locus_tag": "WP_001121586.1", "name": "BTDB27_RS10765", "perc_coverage": 95.36082474226805, "start": 217113, "evalue": 8.7e-36, "genecluster": "NZ_HG810016_c1", "annotation": "TerD_family_protein", "strand": "+", "blastscore": 155, "perc_ident": 40, "end": 217709}], ["input|c10|5125974-5126553|+|ctg1_5073|", 34, {"locus_tag": "WP_000236642.1", "name": "BTDB27_RS10775", "perc_coverage": 100.0, "start": 218402, "evalue": 8.4e-108, "genecluster": "NZ_HG810016_c1", "annotation": "TerD_family_protein", "strand": "+", "blastscore": 394, "perc_ident": 100, "end": 218980}], ["input|c10|5125974-5126553|+|ctg1_5073|", 34, {"locus_tag": "WP_011109801.1", "name": "BTDB27_RS10770", "perc_coverage": 98.4375, "start": 217726, "evalue": 1.6e-69, "genecluster": "NZ_HG810016_c1", "annotation": "chemical-damaging_agent_resistance_protein_C", "strand": "+", "blastscore": 267, "perc_ident": 66, "end": 218316}], ["input|c10|5125974-5126553|+|ctg1_5073|", 34, {"locus_tag": "WP_001121586.1", "name": "BTDB27_RS10765", "perc_coverage": 103.125, "start": 217113, "evalue": 5.8e-40, "genecluster": "NZ_HG810016_c1", "annotation": "TerD_family_protein", "strand": "+", "blastscore": 168, "perc_ident": 41, "end": 217709}], ["input|c10|5126625-5127417|+|ctg1_5074|", 35, {"locus_tag": "WP_000025688.1", "name": "BTDB27_RS10780", "perc_coverage": 100.0, "start": 219053, "evalue": 6.3e-138, "genecluster": "NZ_HG810016_c1", "annotation": "DUF475_domain-containing_protein", "strand": "+", "blastscore": 494, "perc_ident": 100, "end": 219844}]], "hits": 35, "core_gene_hits": 1, "synteny_score": 28}], [{"cluster_type": "other", "proteins": ["WP_074624984.1", "WP_001081905.1", "WP_000619194.1", "BHL36_RS30110", "WP_074624985.1", "WP_000705560.1", "WP_000771987.1", "WP_074624986.1", "WP_074624987.1", "WP_001056095.1", "WP_000090966.1", "WP_000498706.1", "WP_000761076.1", "WP_074625002.1", "WP_000082907.1", "WP_078401642.1", "WP_000715573.1", "WP_000016085.1", "WP_074596585.1", "WP_001257478.1", "WP_071686393.1", "WP_050821541.1", "WP_000206517.1", "WP_000394369.1", "WP_016111322.1", "WP_001254433.1", "WP_000992566.1", "WP_009327606.1", "WP_000738814.1", "WP_000356423.1", "WP_074624988.1", "WP_001040973.1", "WP_074624989.1", "WP_000870141.1", "WP_001121586.1", "WP_011109801.1", "WP_000236642.1", "WP_000025688.1"], "tags": ["BHL36_RS03405", "BHL36_RS03410", "BHL36_RS03415", "BHL36_RS30110", "BHL36_RS03425", "BHL36_RS03430", "BHL36_RS03435", "BHL36_RS03440", "BHL36_RS03445", "BHL36_RS03450", "BHL36_RS03455", "BHL36_RS03460", "BHL36_RS03465", "BHL36_RS03470", "BHL36_RS03475", "BHL36_RS03480", "BHL36_RS03485", "BHL36_RS03490", "BHL36_RS03495", "BHL36_RS03500", "BHL36_RS03505", "BHL36_RS03510", "BHL36_RS03515", "BHL36_RS03520", "BHL36_RS03525", "BHL36_RS03530", "BHL36_RS03535", "BHL36_RS03540", "BHL36_RS03545", "BHL36_RS03550", "BHL36_RS03555", "BHL36_RS03560", "BHL36_RS03565", "BHL36_RS03570", "BHL36_RS03575", "BHL36_RS03580", "BHL36_RS03585", "BHL36_RS03590"], "description": "Bacillus cereus strain MOD1_Bc68 Bc68_contig_13, whole genome shotgun sequence", "cluster_label": "c4", "accession": "NZ_MIFI01000013"}, {"core_bonus": 3, "blast_score": 22931.0, "pairings": [["input|c10|5085409-5086372|+|ctg1_5038|", 0, {"locus_tag": "WP_074624984.1", "name": "BHL36_RS03405", "perc_coverage": 100.0, "start": 6027, "evalue": 4.6e-175, "genecluster": "NZ_MIFI01000013_c4", "annotation": "carbamate_kinase", "strand": "+", "blastscore": 618, "perc_ident": 100, "end": 6989}], ["input|c10|5086572-5087262|+|ctg1_5039|", 1, {"locus_tag": "WP_001081905.1", "name": "BHL36_RS03410", "perc_coverage": 100.0, "start": 7190, "evalue": 5.9e-124, "genecluster": "NZ_MIFI01000013_c4", "annotation": "Crp/Fnr_family_transcriptional_regulator", "strand": "+", "blastscore": 448, "perc_ident": 100, "end": 7879}], ["input|c10|5087418-5088102|+|ctg1_5040|", 2, {"locus_tag": "WP_000619194.1", "name": "BHL36_RS03415", "perc_coverage": 100.0, "start": 8036, "evalue": 2e-124, "genecluster": "NZ_MIFI01000013_c4", "annotation": "hypothetical_protein", "strand": "+", "blastscore": 449, "perc_ident": 100, "end": 8719}], ["input|c10|5088918-5090583|+|ctg1_5042|", 4, {"locus_tag": "WP_074624985.1", "name": "BHL36_RS03425", "perc_coverage": 100.0, "start": 9535, "evalue": 0.0, "genecluster": "NZ_MIFI01000013_c4", "annotation": "alpha-glucosidase", "strand": "+", "blastscore": 1160, "perc_ident": 100, "end": 11199}], ["input|c10|5090781-5092419|+|ctg1_5043|", 5, {"locus_tag": "WP_000705560.1", "name": "BHL36_RS03430", "perc_coverage": 100.0, "start": 11400, "evalue": 5.6e-306, "genecluster": "NZ_MIFI01000013_c4", "annotation": "PTS_trehalose_transporter_subunit_IIBC", "strand": "+", "blastscore": 1054, "perc_ident": 100, "end": 13037}], ["input|c10|5092423-5093215|+|ctg1_5044|", 6, {"locus_tag": "WP_000771987.1", "name": "BHL36_RS03435", "perc_coverage": 100.0, "start": 13042, "evalue": 1.9e-150, "genecluster": "NZ_MIFI01000013_c4", "annotation": "endonuclease", "strand": "+", "blastscore": 536, "perc_ident": 99, "end": 13833}], ["input|c10|5093520-5096466|+|ctg1_5045|", 7, {"locus_tag": "WP_074624986.1", "name": "BHL36_RS03440", "perc_coverage": 100.0, "start": 14139, "evalue": 0.0, "genecluster": "NZ_MIFI01000013_c4", "annotation": "YhgE/Pip_domain-containing_protein", "strand": "+", "blastscore": 1260, "perc_ident": 81, "end": 16964}], ["input|c10|5096506-5098696|-|ctg1_5046|", 8, {"locus_tag": "WP_074624987.1", "name": "BHL36_RS03445", "perc_coverage": 100.0, "start": 17005, "evalue": 0.0, "genecluster": "NZ_MIFI01000013_c4", "annotation": "DNA_topoisomerase_III", "strand": "-", "blastscore": 1443, "perc_ident": 100, "end": 19194}], ["input|c10|5099104-5099914|+|ctg1_5047|", 9, {"locus_tag": "WP_001056095.1", "name": "BHL36_RS03450", "perc_coverage": 100.0, "start": 19603, "evalue": 3.1e-140, "genecluster": "NZ_MIFI01000013_c4", "annotation": "hydroxyethylthiazole_kinase", "strand": "+", "blastscore": 502, "perc_ident": 100, "end": 20412}], ["input|c10|5099929-5100589|+|ctg1_5048|", 10, {"locus_tag": "WP_000090966.1", "name": "BHL36_RS03455", "perc_coverage": 100.0, "start": 20428, "evalue": 3.3e-116, "genecluster": "NZ_MIFI01000013_c4", "annotation": "thiamine_phosphate_synthase", "strand": "+", "blastscore": 422, "perc_ident": 100, "end": 21087}], ["input|c10|5100704-5102018|-|ctg1_5049|", 11, {"locus_tag": "WP_000498706.1", "name": "BHL36_RS03460", "perc_coverage": 100.0, "start": 21203, "evalue": 5e-233, "genecluster": "NZ_MIFI01000013_c4", "annotation": "anaerobic_C4-dicarboxylate_transporter", "strand": "-", "blastscore": 811, "perc_ident": 100, "end": 22516}], ["input|c10|5102519-5104262|+|ctg1_5050|", 12, {"locus_tag": "WP_000761076.1", "name": "BHL36_RS03465", "perc_coverage": 100.0, "start": 23019, "evalue": 1.5e-221, "genecluster": "NZ_MIFI01000013_c4", "annotation": "methyl-accepting_chemotaxis_protein", "strand": "+", "blastscore": 773, "perc_ident": 100, "end": 24761}], ["input|c10|5104394-5107976|+|ctg1_5051|", 13, {"locus_tag": "WP_074625002.1", "name": "BHL36_RS03470", "perc_coverage": 83.23554065381391, "start": 25494, "evalue": 0.0, "genecluster": "NZ_MIFI01000013_c4", "annotation": "peptide_synthetase", "strand": "+", "blastscore": 1971, "perc_ident": 100, "end": 28475}], ["input|c10|5108231-5108552|+|ctg1_5052|", 14, {"locus_tag": "WP_000082907.1", "name": "BHL36_RS03475", "perc_coverage": 100.0, "start": 28731, "evalue": 8.9e-51, "genecluster": "NZ_MIFI01000013_c4", "annotation": "thiamine-binding_protein", "strand": "+", "blastscore": 203, "perc_ident": 100, "end": 29051}], ["input|c10|5108523-5109297|+|ctg1_5053|", 15, {"locus_tag": "WP_078401642.1", "name": "BHL36_RS03480", "perc_coverage": 100.0, "start": 28999, "evalue": 1.3e-132, "genecluster": "NZ_MIFI01000013_c4", "annotation": "ABC_transporter_permease", "strand": "+", "blastscore": 477, "perc_ident": 100, "end": 29796}], ["input|c10|5109293-5110292|+|ctg1_5054|", 16, {"locus_tag": "WP_000715573.1", "name": "BHL36_RS03485", "perc_coverage": 100.0, "start": 29793, "evalue": 4e-190, "genecluster": "NZ_MIFI01000013_c4", "annotation": "ABC_transporter_substrate-binding_protein", "strand": "+", "blastscore": 668, "perc_ident": 99, "end": 30791}], ["input|c10|5110288-5111038|+|ctg1_5055|", 17, {"locus_tag": "WP_000016085.1", "name": "BHL36_RS03490", "perc_coverage": 100.0, "start": 30788, "evalue": 3.8e-137, "genecluster": "NZ_MIFI01000013_c4", "annotation": "ABC_transporter_ATP-binding_protein", "strand": "+", "blastscore": 492, "perc_ident": 99, "end": 31537}], ["input|c10|5111672-5113697|-|ctg1_5056|", 18, {"locus_tag": "WP_001257478.1", "name": "BHL36_RS03500", "perc_coverage": 100.0, "start": 32172, "evalue": 0.0, "genecluster": "NZ_MIFI01000013_c4", "annotation": "chitinase", "strand": "-", "blastscore": 1379, "perc_ident": 100, "end": 34196}], ["input|c10|5114068-5114218|+|ctg1_5057|", 19, {"locus_tag": "WP_050821541.1", "name": "BHL36_RS03510", "perc_coverage": 100.0, "start": 34568, "evalue": 4.9e-20, "genecluster": "NZ_MIFI01000013_c4", "annotation": "DUF1992_domain-containing_protein", "strand": "+", "blastscore": 100, "perc_ident": 98, "end": 34939}], ["input|c10|5114245-5114440|+|ctg1_5058|", 20, {"locus_tag": "WP_050821541.1", "name": "BHL36_RS03510", "perc_coverage": 79.6875, "start": 34568, "evalue": 9.3e-19, "genecluster": "NZ_MIFI01000013_c4", "annotation": "DUF1992_domain-containing_protein", "strand": "+", "blastscore": 96, "perc_ident": 98, "end": 34939}], ["input|c10|5114450-5114765|+|ctg1_5059|", 21, {"locus_tag": "WP_000206517.1", "name": "BHL36_RS03515", "perc_coverage": 100.0, "start": 34950, "evalue": 1e-51, "genecluster": "NZ_MIFI01000013_c4", "annotation": "thioredoxin", "strand": "+", "blastscore": 207, "perc_ident": 100, "end": 35264}], ["input|c10|5115149-5115293|+|ctg1_5061|", 22, {"locus_tag": "WP_016111322.1", "name": "BHL36_RS03525", "perc_coverage": 100.0, "start": 35649, "evalue": 1.3e-17, "genecluster": "NZ_MIFI01000013_c4", "annotation": "hypothetical_protein", "strand": "+", "blastscore": 92, "perc_ident": 96, "end": 35792}], ["input|c10|5115373-5115955|+|ctg1_5062|", 23, {"locus_tag": "WP_001254433.1", "name": "BHL36_RS03530", "perc_coverage": 100.0, "start": 35873, "evalue": 5.3e-102, "genecluster": "NZ_MIFI01000013_c4", "annotation": "TetR_family_transcriptional_regulator", "strand": "+", "blastscore": 374, "perc_ident": 100, "end": 36454}], ["input|c10|5116021-5117254|+|ctg1_5063|", 24, {"locus_tag": "WP_000992566.1", "name": "BHL36_RS03535", "perc_coverage": 100.0, "start": 36520, "evalue": 5.1e-219, "genecluster": "NZ_MIFI01000013_c4", "annotation": "MFS_transporter", "strand": "+", "blastscore": 764, "perc_ident": 100, "end": 37752}], ["input|c10|5117310-5117562|+|ctg1_5064|", 25, {"locus_tag": "WP_009327606.1", "name": "BHL36_RS03540", "perc_coverage": 100.0, "start": 37809, "evalue": 1.4e-38, "genecluster": "NZ_MIFI01000013_c4", "annotation": "transcriptional_regulator", "strand": "+", "blastscore": 163, "perc_ident": 100, "end": 38060}], ["input|c10|5117631-5118915|-|ctg1_5065|", 26, {"locus_tag": "WP_000738814.1", "name": "BHL36_RS03545", "perc_coverage": 100.0, "start": 38130, "evalue": 3.3e-237, "genecluster": "NZ_MIFI01000013_c4", "annotation": "MFS_transporter", "strand": "-", "blastscore": 825, "perc_ident": 100, "end": 39413}], ["input|c10|5119023-5120337|-|ctg1_5066|", 27, {"locus_tag": "WP_000356423.1", "name": "BHL36_RS03550", "perc_coverage": 100.0, "start": 39522, "evalue": 3.1e-259, "genecluster": "NZ_MIFI01000013_c4", "annotation": "alkaline_phosphatase_family_protein", "strand": "-", "blastscore": 898, "perc_ident": 100, "end": 40835}], ["input|c10|5120491-5120785|+|ctg1_5067|", 28, {"locus_tag": "WP_074624988.1", "name": "BHL36_RS03555", "perc_coverage": 100.0, "start": 40972, "evalue": 5.5e-47, "genecluster": "NZ_MIFI01000013_c4", "annotation": "hypothetical_protein", "strand": "+", "blastscore": 191, "perc_ident": 100, "end": 41283}], ["input|c10|5121132-5122563|+|ctg1_5068|", 29, {"locus_tag": "WP_001040973.1", "name": "BHL36_RS03560", "perc_coverage": 100.0, "start": 41631, "evalue": 5.2e-284, "genecluster": "NZ_MIFI01000013_c4", "annotation": "proline--tRNA_ligase", "strand": "+", "blastscore": 980, "perc_ident": 100, "end": 43061}], ["input|c10|5122679-5123480|-|ctg1_5069|", 30, {"locus_tag": "WP_074624989.1", "name": "BHL36_RS03565", "perc_coverage": 100.0, "start": 43178, "evalue": 3.4e-22, "genecluster": "NZ_MIFI01000013_c4", "annotation": "peptidase", "strand": "-", "blastscore": 110, "perc_ident": 69, "end": 43735}], ["input|c10|5123678-5124557|+|ctg1_5070|", 31, {"locus_tag": "WP_000870141.1", "name": "BHL36_RS03570", "perc_coverage": 100.0, "start": 43934, "evalue": 1.1e-167, "genecluster": "NZ_MIFI01000013_c4", "annotation": "ROK_family_protein", "strand": "+", "blastscore": 593, "perc_ident": 100, "end": 44812}], ["input|c10|5124685-5125282|+|ctg1_5071|", 32, {"locus_tag": "WP_001121586.1", "name": "BHL36_RS03575", "perc_coverage": 100.0, "start": 44941, "evalue": 7.6e-112, "genecluster": "NZ_MIFI01000013_c4", "annotation": "TerD_family_protein", "strand": "+", "blastscore": 407, "perc_ident": 100, "end": 45537}], ["input|c10|5124685-5125282|+|ctg1_5071|", 32, {"locus_tag": "WP_000236642.1", "name": "BHL36_RS03585", "perc_coverage": 100.0, "start": 46230, "evalue": 3.5e-40, "genecluster": "NZ_MIFI01000013_c4", "annotation": "TerD_family_protein", "strand": "+", "blastscore": 169, "perc_ident": 41, "end": 46808}], ["input|c10|5124685-5125282|+|ctg1_5071|", 32, {"locus_tag": "WP_011109801.1", "name": "BHL36_RS03580", "perc_coverage": 93.43434343434343, "start": 45554, "evalue": 2.3e-36, "genecluster": "NZ_MIFI01000013_c4", "annotation": "TerD_family_protein", "strand": "+", "blastscore": 156, "perc_ident": 40, "end": 46144}], ["input|c10|5125304-5125889|+|ctg1_5072|", 33, {"locus_tag": "WP_011109801.1", "name": "BHL36_RS03580", "perc_coverage": 100.0, "start": 45554, "evalue": 7.7e-109, "genecluster": "NZ_MIFI01000013_c4", "annotation": "TerD_family_protein", "strand": "+", "blastscore": 397, "perc_ident": 100, "end": 46144}], ["input|c10|5125304-5125889|+|ctg1_5072|", 33, {"locus_tag": "WP_000236642.1", "name": "BHL36_RS03585", "perc_coverage": 97.42268041237114, "start": 46230, "evalue": 4.6e-69, "genecluster": "NZ_MIFI01000013_c4", "annotation": "TerD_family_protein", "strand": "+", "blastscore": 265, "perc_ident": 66, "end": 46808}], ["input|c10|5125304-5125889|+|ctg1_5072|", 33, {"locus_tag": "WP_001121586.1", "name": "BHL36_RS03575", "perc_coverage": 95.36082474226805, "start": 44941, "evalue": 8.7e-36, "genecluster": "NZ_MIFI01000013_c4", "annotation": "TerD_family_protein", "strand": "+", "blastscore": 155, "perc_ident": 40, "end": 45537}], ["input|c10|5125974-5126553|+|ctg1_5073|", 34, {"locus_tag": "WP_000236642.1", "name": "BHL36_RS03585", "perc_coverage": 100.0, "start": 46230, "evalue": 8.4e-108, "genecluster": "NZ_MIFI01000013_c4", "annotation": "TerD_family_protein", "strand": "+", "blastscore": 394, "perc_ident": 100, "end": 46808}], ["input|c10|5125974-5126553|+|ctg1_5073|", 34, {"locus_tag": "WP_011109801.1", "name": "BHL36_RS03580", "perc_coverage": 98.4375, "start": 45554, "evalue": 1.6e-69, "genecluster": "NZ_MIFI01000013_c4", "annotation": "TerD_family_protein", "strand": "+", "blastscore": 267, "perc_ident": 66, "end": 46144}], ["input|c10|5125974-5126553|+|ctg1_5073|", 34, {"locus_tag": "WP_001121586.1", "name": "BHL36_RS03575", "perc_coverage": 103.125, "start": 44941, "evalue": 5.8e-40, "genecluster": "NZ_MIFI01000013_c4", "annotation": "TerD_family_protein", "strand": "+", "blastscore": 168, "perc_ident": 41, "end": 45537}], ["input|c10|5126625-5127417|+|ctg1_5074|", 35, {"locus_tag": "WP_000025688.1", "name": "BHL36_RS03590", "perc_coverage": 100.0, "start": 46881, "evalue": 6.3e-138, "genecluster": "NZ_MIFI01000013_c4", "annotation": "DUF475_domain-containing_protein", "strand": "+", "blastscore": 494, "perc_ident": 100, "end": 47672}]], "hits": 35, "core_gene_hits": 1, "synteny_score": 28}], [{"cluster_type": "other", "proteins": ["WP_000113947.1", "WP_001081905.1", "WP_000619193.1", "IIY_RS00575", "WP_016117097.1", "WP_016117098.1", "WP_016117099.1", "WP_016117100.1", "WP_016117101.1", "WP_016117102.1", "WP_000090968.1", "WP_000498701.1", "WP_000761078.1", "WP_080119161.1", "WP_000082906.1", "WP_080119153.1", "WP_000715573.1", "WP_016117104.1", "WP_080119154.1", "WP_016117105.1", "WP_080119162.1", "WP_000382367.1", "WP_001091336.1", "WP_000394369.1", "WP_000817981.1", "WP_001254434.1", "WP_016117106.1", "WP_080119155.1", "WP_016117108.1", "WP_016117109.1", "WP_003299881.1", "WP_001040974.1", "WP_016117110.1", "WP_016117111.1", "WP_016117112.1", "WP_011109801.1", "WP_000236643.1", "WP_016117113.1"], "tags": ["IIY_RS00560", "IIY_RS00565", "IIY_RS00570", "IIY_RS00575", "IIY_RS00580", "IIY_RS00585", "IIY_RS00590", "IIY_RS00595", "IIY_RS00600", "IIY_RS00605", "IIY_RS00610", "IIY_RS00615", "IIY_RS00620", "IIY_RS00625", "IIY_RS00630", "IIY_RS00635", "IIY_RS00640", "IIY_RS00645", "IIY_RS29260", "IIY_RS00650", "IIY_RS29265", "IIY_RS00655", "IIY_RS00660", "IIY_RS00665", "IIY_RS00670", "IIY_RS00675", "IIY_RS00680", "IIY_RS00685", "IIY_RS00690", "IIY_RS00695", "IIY_RS00700", "IIY_RS00705", "IIY_RS00710", "IIY_RS00715", "IIY_RS00720", "IIY_RS00725", "IIY_RS00730", "IIY_RS00735"], "description": "Bacillus cereus VD140 acrGW-supercont1.10, whole genome shotgun sequence", "cluster_label": "c1", "accession": "NZ_KB976802"}, {"core_bonus": 3, "blast_score": 22877.0, "pairings": [["input|c10|5085409-5086372|+|ctg1_5038|", 0, {"locus_tag": "WP_000113947.1", "name": "IIY_RS00560", "perc_coverage": 100.0, "start": 98286, "evalue": 2.7e-175, "genecluster": "NZ_KB976802_c1", "annotation": "carbamate_kinase", "strand": "+", "blastscore": 619, "perc_ident": 100, "end": 99248}], ["input|c10|5086572-5087262|+|ctg1_5039|", 1, {"locus_tag": "WP_001081905.1", "name": "IIY_RS00565", "perc_coverage": 100.0, "start": 99449, "evalue": 5.9e-124, "genecluster": "NZ_KB976802_c1", "annotation": "Crp/Fnr_family_transcriptional_regulator", "strand": "+", "blastscore": 448, "perc_ident": 100, "end": 100138}], ["input|c10|5087418-5088102|+|ctg1_5040|", 2, {"locus_tag": "WP_000619193.1", "name": "IIY_RS00570", "perc_coverage": 100.0, "start": 100295, "evalue": 1.4e-122, "genecluster": "NZ_KB976802_c1", "annotation": "hypothetical_protein", "strand": "+", "blastscore": 443, "perc_ident": 98, "end": 100978}], ["input|c10|5088918-5090583|+|ctg1_5042|", 4, {"locus_tag": "WP_016117097.1", "name": "IIY_RS00580", "perc_coverage": 100.0, "start": 101794, "evalue": 0.0, "genecluster": "NZ_KB976802_c1", "annotation": "alpha-glucosidase", "strand": "+", "blastscore": 1157, "perc_ident": 100, "end": 103458}], ["input|c10|5090781-5092419|+|ctg1_5043|", 5, {"locus_tag": "WP_016117098.1", "name": "IIY_RS00585", "perc_coverage": 100.0, "start": 103659, "evalue": 5.2e-304, "genecluster": "NZ_KB976802_c1", "annotation": "PTS_IIBC_component", "strand": "+", "blastscore": 1047, "perc_ident": 99, "end": 105296}], ["input|c10|5092423-5093215|+|ctg1_5044|", 6, {"locus_tag": "WP_016117099.1", "name": "IIY_RS00590", "perc_coverage": 100.0, "start": 105301, "evalue": 1e-148, "genecluster": "NZ_KB976802_c1", "annotation": "exodeoxyribonuclease_III", "strand": "+", "blastscore": 530, "perc_ident": 98, "end": 106092}], ["input|c10|5093520-5096466|+|ctg1_5045|", 7, {"locus_tag": "WP_016117100.1", "name": "IIY_RS00595", "perc_coverage": 101.01936799184506, "start": 106398, "evalue": 0.0, "genecluster": "NZ_KB976802_c1", "annotation": "YhgE/Pip_domain-containing_protein", "strand": "+", "blastscore": 1345, "perc_ident": 89, "end": 109373}], ["input|c10|5096506-5098696|-|ctg1_5046|", 8, {"locus_tag": "WP_016117101.1", "name": "IIY_RS00600", "perc_coverage": 100.0, "start": 109414, "evalue": 0.0, "genecluster": "NZ_KB976802_c1", "annotation": "DNA_topoisomerase_III", "strand": "-", "blastscore": 1440, "perc_ident": 100, "end": 111603}], ["input|c10|5099104-5099914|+|ctg1_5047|", 9, {"locus_tag": "WP_016117102.1", "name": "IIY_RS00605", "perc_coverage": 100.0, "start": 112145, "evalue": 1.5e-139, "genecluster": "NZ_KB976802_c1", "annotation": "hydroxyethylthiazole_kinase", "strand": "+", "blastscore": 500, "perc_ident": 99, "end": 112954}], ["input|c10|5099929-5100589|+|ctg1_5048|", 10, {"locus_tag": "WP_000090968.1", "name": "IIY_RS00610", "perc_coverage": 100.0, "start": 112970, "evalue": 1.6e-115, "genecluster": "NZ_KB976802_c1", "annotation": "thiamine_phosphate_synthase", "strand": "+", "blastscore": 420, "perc_ident": 100, "end": 113629}], ["input|c10|5100704-5102018|-|ctg1_5049|", 11, {"locus_tag": "WP_000498701.1", "name": "IIY_RS00615", "perc_coverage": 100.0, "start": 113745, "evalue": 3.3e-232, "genecluster": "NZ_KB976802_c1", "annotation": "anaerobic_C4-dicarboxylate_transporter", "strand": "-", "blastscore": 808, "perc_ident": 100, "end": 115058}], ["input|c10|5102519-5104262|+|ctg1_5050|", 12, {"locus_tag": "WP_000761078.1", "name": "IIY_RS00620", "perc_coverage": 100.0, "start": 115560, "evalue": 5e-220, "genecluster": "NZ_KB976802_c1", "annotation": "methyl-accepting_chemotaxis_protein", "strand": "+", "blastscore": 768, "perc_ident": 100, "end": 117302}], ["input|c10|5104394-5107976|+|ctg1_5051|", 13, {"locus_tag": "WP_080119161.1", "name": "IIY_RS00625", "perc_coverage": 83.23554065381391, "start": 118035, "evalue": 0.0, "genecluster": "NZ_KB976802_c1", "annotation": "peptide_synthetase", "strand": "+", "blastscore": 1963, "perc_ident": 99, "end": 121016}], ["input|c10|5108231-5108552|+|ctg1_5052|", 14, {"locus_tag": "WP_000082906.1", "name": "IIY_RS00630", "perc_coverage": 100.0, "start": 121272, "evalue": 2e-50, "genecluster": "NZ_KB976802_c1", "annotation": "thiamine-binding_protein", "strand": "+", "blastscore": 202, "perc_ident": 99, "end": 121592}], ["input|c10|5108523-5109297|+|ctg1_5053|", 15, {"locus_tag": "WP_080119153.1", "name": "IIY_RS00635", "perc_coverage": 100.0, "start": 121540, "evalue": 2.5e-131, "genecluster": "NZ_KB976802_c1", "annotation": "ABC_transporter_permease", "strand": "+", "blastscore": 472, "perc_ident": 100, "end": 122337}], ["input|c10|5109293-5110292|+|ctg1_5054|", 16, {"locus_tag": "WP_000715573.1", "name": "IIY_RS00640", "perc_coverage": 100.0, "start": 122334, "evalue": 4e-190, "genecluster": "NZ_KB976802_c1", "annotation": "ABC_transporter_substrate-binding_protein", "strand": "+", "blastscore": 668, "perc_ident": 99, "end": 123332}], ["input|c10|5110288-5111038|+|ctg1_5055|", 17, {"locus_tag": "WP_016117104.1", "name": "IIY_RS00645", "perc_coverage": 100.0, "start": 123329, "evalue": 1.9e-136, "genecluster": "NZ_KB976802_c1", "annotation": "ABC_transporter_ATP-binding_protein", "strand": "+", "blastscore": 489, "perc_ident": 98, "end": 124078}], ["input|c10|5111672-5113697|-|ctg1_5056|", 18, {"locus_tag": "WP_016117105.1", "name": "IIY_RS00650", "perc_coverage": 100.0, "start": 124729, "evalue": 0.0, "genecluster": "NZ_KB976802_c1", "annotation": "endochitinase", "strand": "-", "blastscore": 1376, "perc_ident": 100, "end": 126753}], ["input|c10|5114068-5114218|+|ctg1_5057|", 19, {"locus_tag": "WP_000382367.1", "name": "IIY_RS00655", "perc_coverage": 100.0, "start": 127124, "evalue": 8.4e-20, "genecluster": "NZ_KB976802_c1", "annotation": "DUF1992_domain-containing_protein", "strand": "+", "blastscore": 99, "perc_ident": 96, "end": 127495}], ["input|c10|5114245-5114440|+|ctg1_5058|", 20, {"locus_tag": "WP_000382367.1", "name": "IIY_RS00655", "perc_coverage": 79.6875, "start": 127124, "evalue": 3.2e-19, "genecluster": "NZ_KB976802_c1", "annotation": "DUF1992_domain-containing_protein", "strand": "+", "blastscore": 98, "perc_ident": 98, "end": 127495}], ["input|c10|5114450-5114765|+|ctg1_5059|", 21, {"locus_tag": "WP_001091336.1", "name": "IIY_RS00660", "perc_coverage": 100.0, "start": 127506, "evalue": 3.9e-51, "genecluster": "NZ_KB976802_c1", "annotation": "thioredoxin", "strand": "+", "blastscore": 205, "perc_ident": 99, "end": 127820}], ["input|c10|5115149-5115293|+|ctg1_5061|", 22, {"locus_tag": "WP_000817981.1", "name": "IIY_RS00670", "perc_coverage": 100.0, "start": 128206, "evalue": 3.4e-18, "genecluster": "NZ_KB976802_c1", "annotation": "hypothetical_protein", "strand": "+", "blastscore": 94, "perc_ident": 98, "end": 128349}], ["input|c10|5115373-5115955|+|ctg1_5062|", 23, {"locus_tag": "WP_001254434.1", "name": "IIY_RS00675", "perc_coverage": 100.0, "start": 128430, "evalue": 1.2e-101, "genecluster": "NZ_KB976802_c1", "annotation": "TetR_family_transcriptional_regulator", "strand": "+", "blastscore": 373, "perc_ident": 100, "end": 129011}], ["input|c10|5116021-5117254|+|ctg1_5063|", 24, {"locus_tag": "WP_016117106.1", "name": "IIY_RS00680", "perc_coverage": 100.0, "start": 129078, "evalue": 6.8e-216, "genecluster": "NZ_KB976802_c1", "annotation": "MFS_transporter", "strand": "+", "blastscore": 754, "perc_ident": 98, "end": 130310}], ["input|c10|5117310-5117562|+|ctg1_5064|", 25, {"locus_tag": "WP_080119155.1", "name": "IIY_RS00685", "perc_coverage": 100.0, "start": 130367, "evalue": 5.7e-37, "genecluster": "NZ_KB976802_c1", "annotation": "transcriptional_regulator", "strand": "+", "blastscore": 157, "perc_ident": 96, "end": 130618}], ["input|c10|5117631-5118915|-|ctg1_5065|", 26, {"locus_tag": "WP_016117108.1", "name": "IIY_RS00690", "perc_coverage": 100.0, "start": 130688, "evalue": 1.8e-235, "genecluster": "NZ_KB976802_c1", "annotation": "MFS_transporter", "strand": "-", "blastscore": 819, "perc_ident": 99, "end": 131971}], ["input|c10|5119023-5120337|-|ctg1_5066|", 27, {"locus_tag": "WP_016117109.1", "name": "IIY_RS00695", "perc_coverage": 100.0, "start": 132080, "evalue": 1.2e-255, "genecluster": "NZ_KB976802_c1", "annotation": "alkaline_phosphatase_family_protein", "strand": "-", "blastscore": 886, "perc_ident": 99, "end": 133393}], ["input|c10|5120491-5120785|+|ctg1_5067|", 28, {"locus_tag": "WP_003299881.1", "name": "IIY_RS00700", "perc_coverage": 100.0, "start": 133530, "evalue": 1.6e-46, "genecluster": "NZ_KB976802_c1", "annotation": "hypothetical_protein", "strand": "+", "blastscore": 189, "perc_ident": 99, "end": 133841}], ["input|c10|5121132-5122563|+|ctg1_5068|", 29, {"locus_tag": "WP_001040974.1", "name": "IIY_RS00705", "perc_coverage": 100.0, "start": 134189, "evalue": 5.8e-283, "genecluster": "NZ_KB976802_c1", "annotation": "proline--tRNA_ligase", "strand": "+", "blastscore": 977, "perc_ident": 100, "end": 135619}], ["input|c10|5122679-5123480|-|ctg1_5069|", 30, {"locus_tag": "WP_016117110.1", "name": "IIY_RS00710", "perc_coverage": 18.796992481203006, "start": 135736, "evalue": 7.8e-19, "genecluster": "NZ_KB976802_c1", "annotation": "LPXTG-domain-containing_protein_cell_wall_anchor_domain", "strand": "-", "blastscore": 99, "perc_ident": 100, "end": 136608}], ["input|c10|5123678-5124557|+|ctg1_5070|", 31, {"locus_tag": "WP_016117111.1", "name": "IIY_RS00715", "perc_coverage": 100.0, "start": 136807, "evalue": 3.1e-162, "genecluster": "NZ_KB976802_c1", "annotation": "ROK_family_protein", "strand": "+", "blastscore": 575, "perc_ident": 97, "end": 137685}], ["input|c10|5124685-5125282|+|ctg1_5071|", 32, {"locus_tag": "WP_016117112.1", "name": "IIY_RS00720", "perc_coverage": 100.0, "start": 137814, "evalue": 6.4e-111, "genecluster": "NZ_KB976802_c1", "annotation": "TerD_family_protein", "strand": "+", "blastscore": 404, "perc_ident": 100, "end": 138410}], ["input|c10|5124685-5125282|+|ctg1_5071|", 32, {"locus_tag": "WP_000236643.1", "name": "IIY_RS00730", "perc_coverage": 100.0, "start": 139104, "evalue": 3.5e-40, "genecluster": "NZ_KB976802_c1", "annotation": "TerD_family_protein", "strand": "+", "blastscore": 169, "perc_ident": 41, "end": 139682}], ["input|c10|5124685-5125282|+|ctg1_5071|", 32, {"locus_tag": "WP_011109801.1", "name": "IIY_RS00725", "perc_coverage": 93.43434343434343, "start": 138428, "evalue": 2.3e-36, "genecluster": "NZ_KB976802_c1", "annotation": "TerD_family_protein", "strand": "+", "blastscore": 156, "perc_ident": 40, "end": 139018}], ["input|c10|5125304-5125889|+|ctg1_5072|", 33, {"locus_tag": "WP_011109801.1", "name": "IIY_RS00725", "perc_coverage": 100.0, "start": 138428, "evalue": 7.7e-109, "genecluster": "NZ_KB976802_c1", "annotation": "TerD_family_protein", "strand": "+", "blastscore": 397, "perc_ident": 100, "end": 139018}], ["input|c10|5125304-5125889|+|ctg1_5072|", 33, {"locus_tag": "WP_000236643.1", "name": "IIY_RS00730", "perc_coverage": 97.42268041237114, "start": 139104, "evalue": 1.7e-68, "genecluster": "NZ_KB976802_c1", "annotation": "TerD_family_protein", "strand": "+", "blastscore": 263, "perc_ident": 66, "end": 139682}], ["input|c10|5125304-5125889|+|ctg1_5072|", 33, {"locus_tag": "WP_016117112.1", "name": "IIY_RS00720", "perc_coverage": 95.36082474226805, "start": 137814, "evalue": 7.4e-35, "genecluster": "NZ_KB976802_c1", "annotation": "TerD_family_protein", "strand": "+", "blastscore": 151, "perc_ident": 39, "end": 138410}], ["input|c10|5125974-5126553|+|ctg1_5073|", 34, {"locus_tag": "WP_000236643.1", "name": "IIY_RS00730", "perc_coverage": 100.0, "start": 139104, "evalue": 3.2e-107, "genecluster": "NZ_KB976802_c1", "annotation": "TerD_family_protein", "strand": "+", "blastscore": 392, "perc_ident": 100, "end": 139682}], ["input|c10|5125974-5126553|+|ctg1_5073|", 34, {"locus_tag": "WP_011109801.1", "name": "IIY_RS00725", "perc_coverage": 98.4375, "start": 138428, "evalue": 1.6e-69, "genecluster": "NZ_KB976802_c1", "annotation": "TerD_family_protein", "strand": "+", "blastscore": 267, "perc_ident": 66, "end": 139018}], ["input|c10|5125974-5126553|+|ctg1_5073|", 34, {"locus_tag": "WP_016117112.1", "name": "IIY_RS00720", "perc_coverage": 103.125, "start": 137814, "evalue": 4.9e-39, "genecluster": "NZ_KB976802_c1", "annotation": "TerD_family_protein", "strand": "+", "blastscore": 165, "perc_ident": 41, "end": 138410}], ["input|c10|5126625-5127417|+|ctg1_5074|", 35, {"locus_tag": "WP_016117113.1", "name": "IIY_RS00735", "perc_coverage": 100.0, "start": 139755, "evalue": 1.8e-137, "genecluster": "NZ_KB976802_c1", "annotation": "DUF475_domain-containing_protein", "strand": "+", "blastscore": 493, "perc_ident": 100, "end": 140546}]], "hits": 35, "core_gene_hits": 1, "synteny_score": 28}], [{"cluster_type": "other", "proteins": ["WP_000252337.1", "WP_001081904.1", "WP_000619197.1", "WP_003299868.1", "WP_001044746.1", "WP_000705560.1", "WP_000771993.1", "WP_000810097.1", "WP_000047287.1", "WP_001056090.1", "WP_001217745.1", "WP_000498708.1", "WP_000761074.1", "WP_080029732.1", "WP_000082906.1", "WP_077393126.1", "WP_000715577.1", "WP_000016076.1", "WP_003299874.1", "WP_001257471.1", "WP_071686393.1", "WP_000382373.1", "WP_001091339.1", "WP_000394364.1", "WP_000817981.1", "WP_001254434.1", "WP_000992570.1", "WP_002023181.1", "WP_000738830.1", "WP_000356404.1", "WP_082182344.1", "WP_001040993.1", "IIA_RS01695", "WP_000666141.1", "WP_001121586.1", "WP_080029711.1", "WP_000236649.1", "WP_000025705.1"], "tags": ["IIA_RS01550", "IIA_RS01555", "IIA_RS01560", "IIA_RS32785", "IIA_RS01565", "IIA_RS01570", "IIA_RS01575", "IIA_RS01580", "IIA_RS01585", "IIA_RS01590", "IIA_RS01595", "IIA_RS01600", "IIA_RS01605", "IIA_RS01610", "IIA_RS01615", "IIA_RS01620", "IIA_RS01625", "IIA_RS01630", "IIA_RS30895", "IIA_RS01635", "IIA_RS30900", "IIA_RS01640", "IIA_RS01645", "IIA_RS01650", "IIA_RS01655", "IIA_RS01660", "IIA_RS01665", "IIA_RS01670", "IIA_RS01675", "IIA_RS01680", "IIA_RS01685", "IIA_RS01690", "IIA_RS01695", "IIA_RS01700", "IIA_RS01705", "IIA_RS01710", "IIA_RS01715", "IIA_RS01720"], "description": "Bacillus cereus VD014 supercont1.1, whole genome shotgun sequence", "cluster_label": "c1", "accession": "NZ_JH792025"}, {"core_bonus": 3, "blast_score": 22872.0, "pairings": [["input|c10|5085409-5086372|+|ctg1_5038|", 0, {"locus_tag": "WP_000252337.1", "name": "IIA_RS01550", "perc_coverage": 100.0, "start": 304134, "evalue": 1.9e-173, "genecluster": "NZ_JH792025_c1", "annotation": "carbamate_kinase", "strand": "+", "blastscore": 613, "perc_ident": 99, "end": 305096}], ["input|c10|5086572-5087262|+|ctg1_5039|", 1, {"locus_tag": "WP_001081904.1", "name": "IIA_RS01555", "perc_coverage": 100.0, "start": 305297, "evalue": 1.7e-123, "genecluster": "NZ_JH792025_c1", "annotation": "Crp/Fnr_family_transcriptional_regulator", "strand": "+", "blastscore": 446, "perc_ident": 100, "end": 305986}], ["input|c10|5087418-5088102|+|ctg1_5040|", 2, {"locus_tag": "WP_000619197.1", "name": "IIA_RS01560", "perc_coverage": 100.0, "start": 306142, "evalue": 3.1e-117, "genecluster": "NZ_JH792025_c1", "annotation": "hypothetical_protein", "strand": "+", "blastscore": 425, "perc_ident": 94, "end": 306825}], ["input|c10|5088918-5090583|+|ctg1_5042|", 4, {"locus_tag": "WP_001044746.1", "name": "IIA_RS01565", "perc_coverage": 100.0, "start": 307192, "evalue": 0.0, "genecluster": "NZ_JH792025_c1", "annotation": "alpha-glucosidase", "strand": "+", "blastscore": 1151, "perc_ident": 99, "end": 308856}], ["input|c10|5090781-5092419|+|ctg1_5043|", 5, {"locus_tag": "WP_000705560.1", "name": "IIA_RS01570", "perc_coverage": 100.0, "start": 309057, "evalue": 5.6e-306, "genecluster": "NZ_JH792025_c1", "annotation": "PTS_trehalose_transporter_subunit_IIBC", "strand": "+", "blastscore": 1054, "perc_ident": 100, "end": 310694}], ["input|c10|5092423-5093215|+|ctg1_5044|", 6, {"locus_tag": "WP_000771993.1", "name": "IIA_RS01575", "perc_coverage": 100.0, "start": 310699, "evalue": 6e-149, "genecluster": "NZ_JH792025_c1", "annotation": "endonuclease", "strand": "+", "blastscore": 531, "perc_ident": 98, "end": 311490}], ["input|c10|5093520-5096466|+|ctg1_5045|", 7, {"locus_tag": "WP_000810097.1", "name": "IIA_RS01580", "perc_coverage": 100.0, "start": 311796, "evalue": 0.0, "genecluster": "NZ_JH792025_c1", "annotation": "YhgE/Pip_domain-containing_protein", "strand": "+", "blastscore": 1488, "perc_ident": 96, "end": 314741}], ["input|c10|5096506-5098696|-|ctg1_5046|", 8, {"locus_tag": "WP_000047287.1", "name": "IIA_RS01585", "perc_coverage": 100.0, "start": 314782, "evalue": 0.0, "genecluster": "NZ_JH792025_c1", "annotation": "DNA_topoisomerase_III", "strand": "-", "blastscore": 1441, "perc_ident": 100, "end": 316971}], ["input|c10|5099104-5099914|+|ctg1_5047|", 9, {"locus_tag": "WP_001056090.1", "name": "IIA_RS01590", "perc_coverage": 100.0, "start": 317363, "evalue": 4.6e-136, "genecluster": "NZ_JH792025_c1", "annotation": "hydroxyethylthiazole_kinase", "strand": "+", "blastscore": 488, "perc_ident": 97, "end": 318172}], ["input|c10|5099929-5100589|+|ctg1_5048|", 10, {"locus_tag": "WP_001217745.1", "name": "IIA_RS01595", "perc_coverage": 99.08675799086758, "start": 318190, "evalue": 1.2e-110, "genecluster": "NZ_JH792025_c1", "annotation": "thiamine_phosphate_synthase", "strand": "+", "blastscore": 403, "perc_ident": 96, "end": 318846}], ["input|c10|5100704-5102018|-|ctg1_5049|", 11, {"locus_tag": "WP_000498708.1", "name": "IIA_RS01600", "perc_coverage": 100.0, "start": 318962, "evalue": 2.8e-231, "genecluster": "NZ_JH792025_c1", "annotation": "anaerobic_C4-dicarboxylate_transporter", "strand": "-", "blastscore": 805, "perc_ident": 99, "end": 320275}], ["input|c10|5102519-5104262|+|ctg1_5050|", 12, {"locus_tag": "WP_000761074.1", "name": "IIA_RS01605", "perc_coverage": 100.0, "start": 320777, "evalue": 1.1e-219, "genecluster": "NZ_JH792025_c1", "annotation": "methyl-accepting_chemotaxis_protein", "strand": "+", "blastscore": 767, "perc_ident": 99, "end": 322519}], ["input|c10|5104394-5107976|+|ctg1_5051|", 13, {"locus_tag": "WP_080029732.1", "name": "IIA_RS01610", "perc_coverage": 83.23554065381391, "start": 323254, "evalue": 0.0, "genecluster": "NZ_JH792025_c1", "annotation": "peptide_synthetase", "strand": "+", "blastscore": 1942, "perc_ident": 98, "end": 326235}], ["input|c10|5108231-5108552|+|ctg1_5052|", 14, {"locus_tag": "WP_000082906.1", "name": "IIA_RS01615", "perc_coverage": 100.0, "start": 326491, "evalue": 2e-50, "genecluster": "NZ_JH792025_c1", "annotation": "thiamine-binding_protein", "strand": "+", "blastscore": 202, "perc_ident": 99, "end": 326811}], ["input|c10|5108523-5109297|+|ctg1_5053|", 15, {"locus_tag": "WP_077393126.1", "name": "IIA_RS01620", "perc_coverage": 100.0, "start": 326759, "evalue": 2.9e-132, "genecluster": "NZ_JH792025_c1", "annotation": "ABC_transporter_permease", "strand": "+", "blastscore": 475, "perc_ident": 100, "end": 327556}], ["input|c10|5109293-5110292|+|ctg1_5054|", 16, {"locus_tag": "WP_000715577.1", "name": "IIA_RS01625", "perc_coverage": 100.0, "start": 327553, "evalue": 1.5e-189, "genecluster": "NZ_JH792025_c1", "annotation": "ABC_transporter_substrate-binding_protein", "strand": "+", "blastscore": 666, "perc_ident": 99, "end": 328551}], ["input|c10|5110288-5111038|+|ctg1_5055|", 17, {"locus_tag": "WP_000016076.1", "name": "IIA_RS01630", "perc_coverage": 100.0, "start": 328548, "evalue": 5e-137, "genecluster": "NZ_JH792025_c1", "annotation": "ABC_transporter_ATP-binding_protein", "strand": "+", "blastscore": 491, "perc_ident": 99, "end": 329297}], ["input|c10|5111672-5113697|-|ctg1_5056|", 18, {"locus_tag": "WP_001257471.1", "name": "IIA_RS01635", "perc_coverage": 100.0, "start": 329932, "evalue": 0.0, "genecluster": "NZ_JH792025_c1", "annotation": "chitinase", "strand": "-", "blastscore": 1372, "perc_ident": 98, "end": 331956}], ["input|c10|5114068-5114218|+|ctg1_5057|", 19, {"locus_tag": "WP_000382373.1", "name": "IIA_RS01640", "perc_coverage": 100.0, "start": 332328, "evalue": 4.9e-20, "genecluster": "NZ_JH792025_c1", "annotation": "DUF1992_domain-containing_protein", "strand": "+", "blastscore": 100, "perc_ident": 98, "end": 332672}], ["input|c10|5114245-5114440|+|ctg1_5058|", 20, {"locus_tag": "WP_000382373.1", "name": "IIA_RS01640", "perc_coverage": 65.625, "start": 332328, "evalue": 5.3e-14, "genecluster": "NZ_JH792025_c1", "annotation": "DUF1992_domain-containing_protein", "strand": "+", "blastscore": 81, "perc_ident": 95, "end": 332672}], ["input|c10|5114450-5114765|+|ctg1_5059|", 21, {"locus_tag": "WP_001091339.1", "name": "IIA_RS01645", "perc_coverage": 100.0, "start": 332710, "evalue": 1.1e-50, "genecluster": "NZ_JH792025_c1", "annotation": "thioredoxin", "strand": "+", "blastscore": 203, "perc_ident": 98, "end": 333024}], ["input|c10|5115149-5115293|+|ctg1_5061|", 22, {"locus_tag": "WP_000817981.1", "name": "IIA_RS01655", "perc_coverage": 100.0, "start": 333409, "evalue": 3.4e-18, "genecluster": "NZ_JH792025_c1", "annotation": "hypothetical_protein", "strand": "+", "blastscore": 94, "perc_ident": 98, "end": 333552}], ["input|c10|5115373-5115955|+|ctg1_5062|", 23, {"locus_tag": "WP_001254434.1", "name": "IIA_RS01660", "perc_coverage": 100.0, "start": 333633, "evalue": 1.2e-101, "genecluster": "NZ_JH792025_c1", "annotation": "TetR_family_transcriptional_regulator", "strand": "+", "blastscore": 373, "perc_ident": 100, "end": 334214}], ["input|c10|5116021-5117254|+|ctg1_5063|", 24, {"locus_tag": "WP_000992570.1", "name": "IIA_RS01665", "perc_coverage": 100.0, "start": 334281, "evalue": 9.9e-215, "genecluster": "NZ_JH792025_c1", "annotation": "MFS_transporter", "strand": "+", "blastscore": 750, "perc_ident": 98, "end": 335513}], ["input|c10|5117310-5117562|+|ctg1_5064|", 25, {"locus_tag": "WP_002023181.1", "name": "IIA_RS01670", "perc_coverage": 100.0, "start": 335570, "evalue": 6.8e-38, "genecluster": "NZ_JH792025_c1", "annotation": "transcriptional_regulator", "strand": "+", "blastscore": 160, "perc_ident": 99, "end": 335821}], ["input|c10|5117631-5118915|-|ctg1_5065|", 26, {"locus_tag": "WP_000738830.1", "name": "IIA_RS01675", "perc_coverage": 100.0, "start": 335891, "evalue": 1.1e-232, "genecluster": "NZ_JH792025_c1", "annotation": "MFS_transporter", "strand": "-", "blastscore": 810, "perc_ident": 98, "end": 337174}], ["input|c10|5119023-5120337|-|ctg1_5066|", 27, {"locus_tag": "WP_000356404.1", "name": "IIA_RS01680", "perc_coverage": 100.0, "start": 337283, "evalue": 3e-254, "genecluster": "NZ_JH792025_c1", "annotation": "alkaline_phosphatase_family_protein", "strand": "-", "blastscore": 881, "perc_ident": 98, "end": 338596}], ["input|c10|5120491-5120785|+|ctg1_5067|", 28, {"locus_tag": "WP_082182344.1", "name": "IIA_RS01685", "perc_coverage": 100.0, "start": 338733, "evalue": 2.3e-45, "genecluster": "NZ_JH792025_c1", "annotation": "hypothetical_protein", "strand": "+", "blastscore": 185, "perc_ident": 98, "end": 339044}], ["input|c10|5121132-5122563|+|ctg1_5068|", 29, {"locus_tag": "WP_001040993.1", "name": "IIA_RS01690", "perc_coverage": 100.0, "start": 339392, "evalue": 1.6e-280, "genecluster": "NZ_JH792025_c1", "annotation": "proline--tRNA_ligase", "strand": "+", "blastscore": 969, "perc_ident": 99, "end": 340822}], ["input|c10|5122679-5123480|-|ctg1_5069|", 30, {"locus_tag": "IIA_RS01695", "name": "IIA_RS01695", "perc_coverage": 18.796992481203006, "start": 340939, "evalue": 1.8e-15, "genecluster": "NZ_JH792025_c1", "annotation": "cell_wall_anchor_protein", "strand": "-", "blastscore": 87, "perc_ident": 88, "end": 342048}], ["input|c10|5123678-5124557|+|ctg1_5070|", 31, {"locus_tag": "WP_000666141.1", "name": "IIA_RS01700", "perc_coverage": 100.0, "start": 342252, "evalue": 1e-157, "genecluster": "NZ_JH792025_c1", "annotation": "ROK_family_protein", "strand": "+", "blastscore": 560, "perc_ident": 93, "end": 343130}], ["input|c10|5124685-5125282|+|ctg1_5071|", 32, {"locus_tag": "WP_001121586.1", "name": "IIA_RS01705", "perc_coverage": 100.0, "start": 343259, "evalue": 7.6e-112, "genecluster": "NZ_JH792025_c1", "annotation": "TerD_family_protein", "strand": "+", "blastscore": 407, "perc_ident": 100, "end": 343855}], ["input|c10|5124685-5125282|+|ctg1_5071|", 32, {"locus_tag": "WP_000236649.1", "name": "IIA_RS01715", "perc_coverage": 100.0, "start": 344544, "evalue": 7.8e-40, "genecluster": "NZ_JH792025_c1", "annotation": "TerD_family_protein", "strand": "+", "blastscore": 168, "perc_ident": 41, "end": 345122}], ["input|c10|5124685-5125282|+|ctg1_5071|", 32, {"locus_tag": "WP_080029711.1", "name": "IIA_RS01710", "perc_coverage": 93.43434343434343, "start": 343873, "evalue": 8e-37, "genecluster": "NZ_JH792025_c1", "annotation": "TerD_family_protein", "strand": "+", "blastscore": 158, "perc_ident": 40, "end": 344463}], ["input|c10|5125304-5125889|+|ctg1_5072|", 33, {"locus_tag": "WP_080029711.1", "name": "IIA_RS01710", "perc_coverage": 100.0, "start": 343873, "evalue": 5e-108, "genecluster": "NZ_JH792025_c1", "annotation": "TerD_family_protein", "strand": "+", "blastscore": 394, "perc_ident": 99, "end": 344463}], ["input|c10|5125304-5125889|+|ctg1_5072|", 33, {"locus_tag": "WP_000236649.1", "name": "IIA_RS01715", "perc_coverage": 97.42268041237114, "start": 344544, "evalue": 4.6e-69, "genecluster": "NZ_JH792025_c1", "annotation": "TerD_family_protein", "strand": "+", "blastscore": 265, "perc_ident": 66, "end": 345122}], ["input|c10|5125304-5125889|+|ctg1_5072|", 33, {"locus_tag": "WP_001121586.1", "name": "IIA_RS01705", "perc_coverage": 95.36082474226805, "start": 343259, "evalue": 8.7e-36, "genecluster": "NZ_JH792025_c1", "annotation": "TerD_family_protein", "strand": "+", "blastscore": 155, "perc_ident": 40, "end": 343855}], ["input|c10|5125974-5126553|+|ctg1_5073|", 34, {"locus_tag": "WP_000236649.1", "name": "IIA_RS01715", "perc_coverage": 100.0, "start": 344544, "evalue": 4.2e-107, "genecluster": "NZ_JH792025_c1", "annotation": "TerD_family_protein", "strand": "+", "blastscore": 391, "perc_ident": 99, "end": 345122}], ["input|c10|5125974-5126553|+|ctg1_5073|", 34, {"locus_tag": "WP_080029711.1", "name": "IIA_RS01710", "perc_coverage": 98.4375, "start": 343873, "evalue": 7e-70, "genecluster": "NZ_JH792025_c1", "annotation": "TerD_family_protein", "strand": "+", "blastscore": 268, "perc_ident": 66, "end": 344463}], ["input|c10|5125974-5126553|+|ctg1_5073|", 34, {"locus_tag": "WP_001121586.1", "name": "IIA_RS01705", "perc_coverage": 103.125, "start": 343259, "evalue": 5.8e-40, "genecluster": "NZ_JH792025_c1", "annotation": "TerD_family_protein", "strand": "+", "blastscore": 168, "perc_ident": 41, "end": 343855}], ["input|c10|5126625-5127417|+|ctg1_5074|", 35, {"locus_tag": "WP_000025705.1", "name": "IIA_RS01720", "perc_coverage": 100.0, "start": 345195, "evalue": 3.8e-135, "genecluster": "NZ_JH792025_c1", "annotation": "DUF475_domain-containing_protein", "strand": "+", "blastscore": 485, "perc_ident": 98, "end": 345986}]], "hits": 35, "core_gene_hits": 1, "synteny_score": 28}], [{"cluster_type": "other", "proteins": ["WP_044584084.1", "WP_001081905.1", "WP_044584085.1", "BUM91_RS31780", "WP_070183517.1", "WP_000705560.1", "WP_000771987.1", "WP_076775339.1", "WP_000047300.1", "WP_001056095.1", "WP_044584088.1", "WP_000498706.1", "WP_000761075.1", "WP_076775372.1", "WP_000082907.1", "WP_078401642.1", "WP_000715573.1", "WP_000016085.1", "WP_074596585.1", "WP_001257478.1", "WP_071686393.1", "WP_044584090.1", "WP_044584091.1", "WP_000394369.1", "WP_000817975.1", "WP_001254433.1", "WP_044584092.1", "WP_065845593.1", "WP_044584093.1", "WP_044584094.1", "WP_076775341.1", "WP_044584095.1", "WP_076775343.1", "WP_044584097.1", "WP_001121586.1", "WP_011109801.1", "WP_000236642.1", "WP_000025688.1"], "tags": ["BUM91_RS22835", "BUM91_RS22840", "BUM91_RS22845", "BUM91_RS31780", "BUM91_RS22855", "BUM91_RS22860", "BUM91_RS22865", "BUM91_RS22870", "BUM91_RS22875", "BUM91_RS22880", "BUM91_RS22885", "BUM91_RS22890", "BUM91_RS22895", "BUM91_RS22900", "BUM91_RS22905", "BUM91_RS22910", "BUM91_RS22915", "BUM91_RS22920", "BUM91_RS22925", "BUM91_RS22930", "BUM91_RS22935", "BUM91_RS22940", "BUM91_RS22945", "BUM91_RS22950", "BUM91_RS22955", "BUM91_RS22960", "BUM91_RS22965", "BUM91_RS22970", "BUM91_RS22975", "BUM91_RS22980", "BUM91_RS22985", "BUM91_RS22990", "BUM91_RS22995", "BUM91_RS23000", "BUM91_RS23005", "BUM91_RS23010", "BUM91_RS23015", "BUM91_RS23020"], "description": "Bacillus thuringiensis strain INTA Fr7-4 NODE_4_2, whole genome shotgun sequence", "cluster_label": "c8", "accession": "NZ_MSFC01000032"}, {"core_bonus": 3, "blast_score": 22863.0, "pairings": [["input|c10|5085409-5086372|+|ctg1_5038|", 0, {"locus_tag": "WP_044584084.1", "name": "BUM91_RS22835", "perc_coverage": 100.0, "start": 94148, "evalue": 2.3e-174, "genecluster": "NZ_MSFC01000032_c8", "annotation": "carbamate_kinase", "strand": "+", "blastscore": 616, "perc_ident": 100, "end": 95110}], ["input|c10|5086572-5087262|+|ctg1_5039|", 1, {"locus_tag": "WP_001081905.1", "name": "BUM91_RS22840", "perc_coverage": 100.0, "start": 95311, "evalue": 5.9e-124, "genecluster": "NZ_MSFC01000032_c8", "annotation": "Crp/Fnr_family_transcriptional_regulator", "strand": "+", "blastscore": 448, "perc_ident": 100, "end": 96000}], ["input|c10|5087418-5088102|+|ctg1_5040|", 2, {"locus_tag": "WP_044584085.1", "name": "BUM91_RS22845", "perc_coverage": 100.0, "start": 96157, "evalue": 3.8e-123, "genecluster": "NZ_MSFC01000032_c8", "annotation": "hypothetical_protein", "strand": "+", "blastscore": 445, "perc_ident": 99, "end": 96840}], ["input|c10|5088918-5090583|+|ctg1_5042|", 4, {"locus_tag": "WP_070183517.1", "name": "BUM91_RS22855", "perc_coverage": 100.0, "start": 97656, "evalue": 0.0, "genecluster": "NZ_MSFC01000032_c8", "annotation": "alpha-glucosidase", "strand": "+", "blastscore": 1161, "perc_ident": 100, "end": 99320}], ["input|c10|5090781-5092419|+|ctg1_5043|", 5, {"locus_tag": "WP_000705560.1", "name": "BUM91_RS22860", "perc_coverage": 100.0, "start": 99521, "evalue": 5.6e-306, "genecluster": "NZ_MSFC01000032_c8", "annotation": "PTS_trehalose_transporter_subunit_IIBC", "strand": "+", "blastscore": 1054, "perc_ident": 100, "end": 101158}], ["input|c10|5092423-5093215|+|ctg1_5044|", 6, {"locus_tag": "WP_000771987.1", "name": "BUM91_RS22865", "perc_coverage": 100.0, "start": 101163, "evalue": 1.9e-150, "genecluster": "NZ_MSFC01000032_c8", "annotation": "endonuclease", "strand": "+", "blastscore": 536, "perc_ident": 99, "end": 101954}], ["input|c10|5093520-5096466|+|ctg1_5045|", 7, {"locus_tag": "WP_076775339.1", "name": "BUM91_RS22870", "perc_coverage": 100.0, "start": 102260, "evalue": 0.0, "genecluster": "NZ_MSFC01000032_c8", "annotation": "YhgE/Pip_domain-containing_protein", "strand": "+", "blastscore": 1222, "perc_ident": 80, "end": 105121}], ["input|c10|5096506-5098696|-|ctg1_5046|", 8, {"locus_tag": "WP_000047300.1", "name": "BUM91_RS22875", "perc_coverage": 100.0, "start": 105162, "evalue": 0.0, "genecluster": "NZ_MSFC01000032_c8", "annotation": "DNA_topoisomerase_III", "strand": "-", "blastscore": 1445, "perc_ident": 100, "end": 107351}], ["input|c10|5099104-5099914|+|ctg1_5047|", 9, {"locus_tag": "WP_001056095.1", "name": "BUM91_RS22880", "perc_coverage": 100.0, "start": 107895, "evalue": 3.1e-140, "genecluster": "NZ_MSFC01000032_c8", "annotation": "hydroxyethylthiazole_kinase", "strand": "+", "blastscore": 502, "perc_ident": 100, "end": 108704}], ["input|c10|5099929-5100589|+|ctg1_5048|", 10, {"locus_tag": "WP_044584088.1", "name": "BUM91_RS22885", "perc_coverage": 100.0, "start": 108720, "evalue": 2.8e-115, "genecluster": "NZ_MSFC01000032_c8", "annotation": "thiamine_phosphate_synthase", "strand": "+", "blastscore": 419, "perc_ident": 100, "end": 109379}], ["input|c10|5100704-5102018|-|ctg1_5049|", 11, {"locus_tag": "WP_000498706.1", "name": "BUM91_RS22890", "perc_coverage": 100.0, "start": 109495, "evalue": 5e-233, "genecluster": "NZ_MSFC01000032_c8", "annotation": "anaerobic_C4-dicarboxylate_transporter", "strand": "-", "blastscore": 811, "perc_ident": 100, "end": 110808}], ["input|c10|5102519-5104262|+|ctg1_5050|", 12, {"locus_tag": "WP_000761075.1", "name": "BUM91_RS22895", "perc_coverage": 100.0, "start": 111310, "evalue": 2.9e-220, "genecluster": "NZ_MSFC01000032_c8", "annotation": "methyl-accepting_chemotaxis_protein", "strand": "+", "blastscore": 769, "perc_ident": 100, "end": 113052}], ["input|c10|5104394-5107976|+|ctg1_5051|", 13, {"locus_tag": "WP_076775372.1", "name": "BUM91_RS22900", "perc_coverage": 83.23554065381391, "start": 113785, "evalue": 0.0, "genecluster": "NZ_MSFC01000032_c8", "annotation": "peptide_synthetase", "strand": "+", "blastscore": 1968, "perc_ident": 100, "end": 116766}], ["input|c10|5108231-5108552|+|ctg1_5052|", 14, {"locus_tag": "WP_000082907.1", "name": "BUM91_RS22905", "perc_coverage": 100.0, "start": 117022, "evalue": 8.9e-51, "genecluster": "NZ_MSFC01000032_c8", "annotation": "thiamine-binding_protein", "strand": "+", "blastscore": 203, "perc_ident": 100, "end": 117342}], ["input|c10|5108523-5109297|+|ctg1_5053|", 15, {"locus_tag": "WP_078401642.1", "name": "BUM91_RS22910", "perc_coverage": 100.0, "start": 117290, "evalue": 1.3e-132, "genecluster": "NZ_MSFC01000032_c8", "annotation": "ABC_transporter_permease", "strand": "+", "blastscore": 477, "perc_ident": 100, "end": 118087}], ["input|c10|5109293-5110292|+|ctg1_5054|", 16, {"locus_tag": "WP_000715573.1", "name": "BUM91_RS22915", "perc_coverage": 100.0, "start": 118084, "evalue": 4e-190, "genecluster": "NZ_MSFC01000032_c8", "annotation": "ABC_transporter_substrate-binding_protein", "strand": "+", "blastscore": 668, "perc_ident": 99, "end": 119082}], ["input|c10|5110288-5111038|+|ctg1_5055|", 17, {"locus_tag": "WP_000016085.1", "name": "BUM91_RS22920", "perc_coverage": 100.0, "start": 119079, "evalue": 3.8e-137, "genecluster": "NZ_MSFC01000032_c8", "annotation": "ABC_transporter_ATP-binding_protein", "strand": "+", "blastscore": 492, "perc_ident": 99, "end": 119828}], ["input|c10|5111672-5113697|-|ctg1_5056|", 18, {"locus_tag": "WP_001257478.1", "name": "BUM91_RS22930", "perc_coverage": 100.0, "start": 120463, "evalue": 0.0, "genecluster": "NZ_MSFC01000032_c8", "annotation": "chitinase", "strand": "-", "blastscore": 1379, "perc_ident": 100, "end": 122487}], ["input|c10|5114068-5114218|+|ctg1_5057|", 19, {"locus_tag": "WP_044584090.1", "name": "BUM91_RS22940", "perc_coverage": 100.0, "start": 122859, "evalue": 4.9e-20, "genecluster": "NZ_MSFC01000032_c8", "annotation": "DUF1992_domain-containing_protein", "strand": "+", "blastscore": 100, "perc_ident": 98, "end": 123230}], ["input|c10|5114245-5114440|+|ctg1_5058|", 20, {"locus_tag": "WP_044584090.1", "name": "BUM91_RS22940", "perc_coverage": 79.6875, "start": 122859, "evalue": 2.7e-18, "genecluster": "NZ_MSFC01000032_c8", "annotation": "DUF1992_domain-containing_protein", "strand": "+", "blastscore": 95, "perc_ident": 94, "end": 123230}], ["input|c10|5114450-5114765|+|ctg1_5059|", 21, {"locus_tag": "WP_044584091.1", "name": "BUM91_RS22945", "perc_coverage": 100.0, "start": 123241, "evalue": 1.6e-49, "genecluster": "NZ_MSFC01000032_c8", "annotation": "thioredoxin", "strand": "+", "blastscore": 199, "perc_ident": 97, "end": 123555}], ["input|c10|5115149-5115293|+|ctg1_5061|", 22, {"locus_tag": "WP_000817975.1", "name": "BUM91_RS22955", "perc_coverage": 100.0, "start": 123943, "evalue": 1.2e-18, "genecluster": "NZ_MSFC01000032_c8", "annotation": "hypothetical_protein", "strand": "+", "blastscore": 96, "perc_ident": 100, "end": 124086}], ["input|c10|5115373-5115955|+|ctg1_5062|", 23, {"locus_tag": "WP_001254433.1", "name": "BUM91_RS22960", "perc_coverage": 100.0, "start": 124167, "evalue": 5.3e-102, "genecluster": "NZ_MSFC01000032_c8", "annotation": "TetR_family_transcriptional_regulator", "strand": "+", "blastscore": 374, "perc_ident": 100, "end": 124748}], ["input|c10|5116021-5117254|+|ctg1_5063|", 24, {"locus_tag": "WP_044584092.1", "name": "BUM91_RS22965", "perc_coverage": 100.0, "start": 124815, "evalue": 9.6e-218, "genecluster": "NZ_MSFC01000032_c8", "annotation": "MFS_transporter", "strand": "+", "blastscore": 760, "perc_ident": 100, "end": 126047}], ["input|c10|5117310-5117562|+|ctg1_5064|", 25, {"locus_tag": "WP_065845593.1", "name": "BUM91_RS22970", "perc_coverage": 100.0, "start": 126104, "evalue": 1.2e-37, "genecluster": "NZ_MSFC01000032_c8", "annotation": "transcriptional_regulator", "strand": "+", "blastscore": 160, "perc_ident": 99, "end": 126355}], ["input|c10|5117631-5118915|-|ctg1_5065|", 26, {"locus_tag": "WP_044584093.1", "name": "BUM91_RS22975", "perc_coverage": 100.0, "start": 126425, "evalue": 1.6e-236, "genecluster": "NZ_MSFC01000032_c8", "annotation": "MFS_transporter", "strand": "-", "blastscore": 822, "perc_ident": 100, "end": 127708}], ["input|c10|5119023-5120337|-|ctg1_5066|", 27, {"locus_tag": "WP_044584094.1", "name": "BUM91_RS22980", "perc_coverage": 100.0, "start": 127817, "evalue": 1.6e-258, "genecluster": "NZ_MSFC01000032_c8", "annotation": "alkaline_phosphatase_family_protein", "strand": "-", "blastscore": 896, "perc_ident": 100, "end": 129130}], ["input|c10|5120491-5120785|+|ctg1_5067|", 28, {"locus_tag": "WP_076775341.1", "name": "BUM91_RS22985", "perc_coverage": 100.0, "start": 129267, "evalue": 1.6e-46, "genecluster": "NZ_MSFC01000032_c8", "annotation": "hypothetical_protein", "strand": "+", "blastscore": 189, "perc_ident": 99, "end": 129578}], ["input|c10|5121132-5122563|+|ctg1_5068|", 29, {"locus_tag": "WP_044584095.1", "name": "BUM91_RS22990", "perc_coverage": 100.0, "start": 129926, "evalue": 3.4e-283, "genecluster": "NZ_MSFC01000032_c8", "annotation": "proline--tRNA_ligase", "strand": "+", "blastscore": 978, "perc_ident": 100, "end": 131356}], ["input|c10|5122679-5123480|-|ctg1_5069|", 30, {"locus_tag": "WP_076775343.1", "name": "BUM91_RS22995", "perc_coverage": 100.0, "start": 131473, "evalue": 3.6e-24, "genecluster": "NZ_MSFC01000032_c8", "annotation": "cell_wall_anchor_protein", "strand": "-", "blastscore": 116, "perc_ident": 100, "end": 132273}], ["input|c10|5123678-5124557|+|ctg1_5070|", 31, {"locus_tag": "WP_044584097.1", "name": "BUM91_RS23000", "perc_coverage": 100.0, "start": 132472, "evalue": 7.1e-167, "genecluster": "NZ_MSFC01000032_c8", "annotation": "ROK_family_protein", "strand": "+", "blastscore": 591, "perc_ident": 99, "end": 133350}], ["input|c10|5124685-5125282|+|ctg1_5071|", 32, {"locus_tag": "WP_001121586.1", "name": "BUM91_RS23005", "perc_coverage": 100.0, "start": 133479, "evalue": 7.6e-112, "genecluster": "NZ_MSFC01000032_c8", "annotation": "TerD_family_protein", "strand": "+", "blastscore": 407, "perc_ident": 100, "end": 134075}], ["input|c10|5124685-5125282|+|ctg1_5071|", 32, {"locus_tag": "WP_000236642.1", "name": "BUM91_RS23015", "perc_coverage": 100.0, "start": 134768, "evalue": 3.5e-40, "genecluster": "NZ_MSFC01000032_c8", "annotation": "TerD_family_protein", "strand": "+", "blastscore": 169, "perc_ident": 41, "end": 135346}], ["input|c10|5124685-5125282|+|ctg1_5071|", 32, {"locus_tag": "WP_011109801.1", "name": "BUM91_RS23010", "perc_coverage": 93.43434343434343, "start": 134092, "evalue": 2.3e-36, "genecluster": "NZ_MSFC01000032_c8", "annotation": "TerD_family_protein", "strand": "+", "blastscore": 156, "perc_ident": 40, "end": 134682}], ["input|c10|5125304-5125889|+|ctg1_5072|", 33, {"locus_tag": "WP_011109801.1", "name": "BUM91_RS23010", "perc_coverage": 100.0, "start": 134092, "evalue": 7.7e-109, "genecluster": "NZ_MSFC01000032_c8", "annotation": "TerD_family_protein", "strand": "+", "blastscore": 397, "perc_ident": 100, "end": 134682}], ["input|c10|5125304-5125889|+|ctg1_5072|", 33, {"locus_tag": "WP_000236642.1", "name": "BUM91_RS23015", "perc_coverage": 97.42268041237114, "start": 134768, "evalue": 4.6e-69, "genecluster": "NZ_MSFC01000032_c8", "annotation": "TerD_family_protein", "strand": "+", "blastscore": 265, "perc_ident": 66, "end": 135346}], ["input|c10|5125304-5125889|+|ctg1_5072|", 33, {"locus_tag": "WP_001121586.1", "name": "BUM91_RS23005", "perc_coverage": 95.36082474226805, "start": 133479, "evalue": 8.7e-36, "genecluster": "NZ_MSFC01000032_c8", "annotation": "TerD_family_protein", "strand": "+", "blastscore": 155, "perc_ident": 40, "end": 134075}], ["input|c10|5125974-5126553|+|ctg1_5073|", 34, {"locus_tag": "WP_000236642.1", "name": "BUM91_RS23015", "perc_coverage": 100.0, "start": 134768, "evalue": 8.4e-108, "genecluster": "NZ_MSFC01000032_c8", "annotation": "TerD_family_protein", "strand": "+", "blastscore": 394, "perc_ident": 100, "end": 135346}], ["input|c10|5125974-5126553|+|ctg1_5073|", 34, {"locus_tag": "WP_011109801.1", "name": "BUM91_RS23010", "perc_coverage": 98.4375, "start": 134092, "evalue": 1.6e-69, "genecluster": "NZ_MSFC01000032_c8", "annotation": "TerD_family_protein", "strand": "+", "blastscore": 267, "perc_ident": 66, "end": 134682}], ["input|c10|5125974-5126553|+|ctg1_5073|", 34, {"locus_tag": "WP_001121586.1", "name": "BUM91_RS23005", "perc_coverage": 103.125, "start": 133479, "evalue": 5.8e-40, "genecluster": "NZ_MSFC01000032_c8", "annotation": "TerD_family_protein", "strand": "+", "blastscore": 168, "perc_ident": 41, "end": 134075}], ["input|c10|5126625-5127417|+|ctg1_5074|", 35, {"locus_tag": "WP_000025688.1", "name": "BUM91_RS23020", "perc_coverage": 100.0, "start": 135419, "evalue": 6.3e-138, "genecluster": "NZ_MSFC01000032_c8", "annotation": "DUF475_domain-containing_protein", "strand": "+", "blastscore": 494, "perc_ident": 100, "end": 136210}]], "hits": 35, "core_gene_hits": 1, "synteny_score": 28}]], "total_hits": 2657, "region_number": 10}], "schema_version": 1, "record_id": "NZ_CP015727.1", "proteins": [{"name": "WP_026008415.1", "location": "97089-97478", "annotations": "hypothetical_protein", "strand": "-", "locus_tag": "C564_RS0100480"}, {"name": "WP_018764053.1", "location": "97656-99122", "annotations": "sodium/proline_symporter_PutP", "strand": "-", "locus_tag": "C564_RS0100485"}, {"name": "WP_003195971.1", "location": "99413-99595", "annotations": "hypothetical_protein", "strand": "+", "locus_tag": "C564_RS0100490"}, {"name": "WP_018764055.1", "location": "100012-101430", "annotations": "anthranilate_synthase_component_I", "strand": "+", "locus_tag": "C564_RS0100500"}, {"name": "WP_018764056.1", "location": "101427-102014", "annotations": "type_1_glutamine_amidotransferase", "strand": "+", "locus_tag": "C564_RS0100505"}, {"name": "WP_018764057.1", "location": "102011-103036", "annotations": "anthranilate_phosphoribosyltransferase", "strand": "+", "locus_tag": "C564_RS0100510"}, {"name": "WP_018764058.1", "location": "103037-103798", "annotations": "indole-3-glycerol_phosphate_synthase_TrpC", "strand": "+", "locus_tag": "C564_RS0100515"}, {"name": "WP_018764059.1", "location": "103795-104403", "annotations": "phosphoribosylanthranilate_isomerase", "strand": "+", "locus_tag": "C564_RS0100520"}, {"name": "WP_018764060.1", "location": "104406-105599", "annotations": "tryptophan_synthase_subunit_beta", "strand": "+", "locus_tag": "C564_RS0100525"}, {"name": "WP_018764061.1", "location": "105603-106364", "annotations": "tryptophan_synthase_subunit_alpha", "strand": "+", "locus_tag": "C564_RS0100530"}, {"name": "WP_016113838.1", "location": "106673-106822", "annotations": "six-cysteine_peptide_SCIFF", "strand": "+", "locus_tag": "C564_RS31610"}, {"name": "WP_018764062.1", "location": "106950-108356", "annotations": "thioether_cross-link-forming_SCIFF_peptide_maturase", "strand": "+", "locus_tag": "C564_RS0100540"}, {"name": "C564_RS33255", "location": "108535-109096", "annotations": "molybdenum_metabolism_regulator", "strand": "-", "locus_tag": "C564_RS33255"}, {"name": "WP_018764063.1", "location": "109261-110757", "annotations": "lactate_permease", "strand": "+", "locus_tag": "C564_RS0100550"}, {"name": "WP_018764064.1", "location": "110858-111541", "annotations": "DUF2278_domain-containing_protein", "strand": "+", "locus_tag": "C564_RS0100555"}, {"name": "WP_018764065.1", "location": "111556-112389", "annotations": "hypothetical_protein", "strand": "-", "locus_tag": "C564_RS0100560"}, {"name": "WP_018764066.1", "location": "112572-113372", "annotations": "zinc_ribbon_domain-containing_protein", "strand": "+", "locus_tag": "C564_RS0100565"}, {"name": "WP_018764067.1", "location": "113392-114651", "annotations": "YARHG_domain-containing_protein", "strand": "+", "locus_tag": "C564_RS0100570"}, {"name": "WP_018764068.1", "location": "114981-115412", "annotations": "hypothetical_protein", "strand": "-", "locus_tag": "C564_RS0100575"}, {"name": "C564_RS34210", "location": "115445-115651", "annotations": "hypothetical_protein", "strand": "-", "locus_tag": "C564_RS34210"}, {"name": "WP_018764069.1", "location": "115864-117198", "annotations": "NADH_dehydrogenase", "strand": "+", "locus_tag": "C564_RS0100580"}, {"name": "WP_018764070.1", "location": "117385-117795", "annotations": "DUF3908_domain-containing_protein", "strand": "+", "locus_tag": "C564_RS0100585"}, {"name": "WP_018764071.1", "location": "118040-119605", "annotations": "NADH_oxidase", "strand": "-", "locus_tag": "C564_RS0100590"}, {"name": "WP_018764072.1", "location": "119628-121577", "annotations": "SagD_family_biosynthesis_docking_scaffold_protein", "strand": "-", "locus_tag": "C564_RS0100595"}, {"name": "WP_018764073.1", "location": "121577-123496", "annotations": "putative_thiazole-containing_bacteriocin_maturation_protein", "strand": "-", "locus_tag": "C564_RS0100600"}, {"name": "WP_006094002.1", "location": "123854-125098", "annotations": "dihydrolipoyllysine-residue_succinyltransferase", "strand": "-", "locus_tag": "C564_RS0100605"}, {"name": "WP_018764074.1", "location": "125254-128139", "annotations": "2-oxoglutarate_dehydrogenase_E1_component", "strand": "-", "locus_tag": "C564_RS0100610"}, {"name": "WP_018764075.1", "location": "129020-129226", "annotations": "transcriptional_regulator", "strand": "+", "locus_tag": "C564_RS0100620"}, {"name": "WP_018764076.1", "location": "129246-129623", "annotations": "hypothetical_protein", "strand": "+", "locus_tag": "C564_RS0100625"}, {"name": "WP_018764077.1", "location": "129670-129855", "annotations": "hypothetical_protein", "strand": "+", "locus_tag": "C564_RS0100630"}, {"name": "WP_018764078.1", "location": "130076-131413", "annotations": "hypothetical_protein", "strand": "+", "locus_tag": "C564_RS34215"}, {"name": "WP_018764079.1", "location": "131730-132383", "annotations": "hypothetical_protein", "strand": "+", "locus_tag": "C564_RS0100640"}, {"name": "WP_006093981.1", "location": "1121040-1121426", "annotations": "hypothetical_protein", "strand": "-", "locus_tag": "BPMYX0001_RS05525"}, {"name": "WP_033798736.1", "location": "1121607-1123073", "annotations": "sodium/proline_symporter_PutP", "strand": "-", "locus_tag": "BPMYX0001_RS05530"}, {"name": "WP_042511294.1", "location": "1123379-1123579", "annotations": "hypothetical_protein", "strand": "+", "locus_tag": "BPMYX0001_RS30310"}, {"name": "WP_006093983.1", "location": "1123965-1125380", "annotations": "anthranilate_synthase_component_I", "strand": "+", "locus_tag": "BPMYX0001_RS05535"}, {"name": "WP_018764056.1", "location": "1125377-1125964", "annotations": "type_1_glutamine_amidotransferase", "strand": "+", "locus_tag": "BPMYX0001_RS05540"}, {"name": "WP_033798737.1", "location": "1125961-1126986", "annotations": "anthranilate_phosphoribosyltransferase", "strand": "+", "locus_tag": "BPMYX0001_RS05545"}, {"name": "WP_006093986.1", "location": "1126987-1127748", "annotations": "indole-3-glycerol_phosphate_synthase_TrpC", "strand": "+", "locus_tag": "BPMYX0001_RS05550"}, {"name": "WP_033798738.1", "location": "1127745-1128353", "annotations": "phosphoribosylanthranilate_isomerase", "strand": "+", "locus_tag": "BPMYX0001_RS05555"}, {"name": "WP_006093988.1", "location": "1128356-1129549", "annotations": "tryptophan_synthase_subunit_beta", "strand": "+", "locus_tag": "BPMYX0001_RS05560"}, {"name": "WP_006093989.1", "location": "1129553-1130314", "annotations": "tryptophan_synthase_subunit_alpha", "strand": "+", "locus_tag": "BPMYX0001_RS05565"}, {"name": "WP_016113838.1", "location": "1130623-1130772", "annotations": "six-cysteine_peptide_SCIFF", "strand": "+", "locus_tag": "BPMYX0001_RS30315"}, {"name": "WP_006093990.1", "location": "1130900-1132306", "annotations": "thioether_cross-link-forming_SCIFF_peptide_maturase", "strand": "+", "locus_tag": "BPMYX0001_RS05570"}, {"name": "BPMYX0001_RS30320", "location": "1132485-1132791", "annotations": "hypothetical_protein", "strand": "-", "locus_tag": "BPMYX0001_RS30320"}, {"name": "WP_006093992.1", "location": "1132956-1134452", "annotations": "lactate_permease", "strand": "+", "locus_tag": "BPMYX0001_RS05580"}, {"name": "WP_006093993.1", "location": "1134553-1135236", "annotations": "DUF2278_domain-containing_protein", "strand": "+", "locus_tag": "BPMYX0001_RS05585"}, {"name": "WP_033798739.1", "location": "1135251-1136084", "annotations": "hypothetical_protein", "strand": "-", "locus_tag": "BPMYX0001_RS05590"}, {"name": "WP_006093995.1", "location": "1136267-1137067", "annotations": "zinc_ribbon_domain-containing_protein", "strand": "+", "locus_tag": "BPMYX0001_RS05595"}, {"name": "WP_033798740.1", "location": "1137087-1138346", "annotations": "YARHG_domain-containing_protein", "strand": "+", "locus_tag": "BPMYX0001_RS05600"}, {"name": "WP_018781107.1", "location": "1138673-1139104", "annotations": "hypothetical_protein", "strand": "-", "locus_tag": "BPMYX0001_RS05605"}, {"name": "WP_006093998.1", "location": "1139557-1140891", "annotations": "NADH_dehydrogenase", "strand": "+", "locus_tag": "BPMYX0001_RS05610"}, {"name": "WP_003203224.1", "location": "1141078-1141488", "annotations": "DUF3908_domain-containing_protein", "strand": "+", "locus_tag": "BPMYX0001_RS05615"}, {"name": "WP_078211407.1", "location": "1141485-1141664", "annotations": "hypothetical_protein", "strand": "-", "locus_tag": "BPMYX0001_RS30325"}, {"name": "WP_078211409.1", "location": "1141609-1141821", "annotations": "hypothetical_protein", "strand": "+", "locus_tag": "BPMYX0001_RS30330"}, {"name": "WP_006093999.1", "location": "1141757-1143322", "annotations": "NADH_oxidase", "strand": "-", "locus_tag": "BPMYX0001_RS05620"}, {"name": "WP_006094000.1", "location": "1143345-1145294", "annotations": "hypothetical_protein", "strand": "-", "locus_tag": "BPMYX0001_RS05625"}, {"name": "WP_018781104.1", "location": "1145294-1147213", "annotations": "putative_thiazole-containing_bacteriocin_maturation_protein", "strand": "-", "locus_tag": "BPMYX0001_RS05630"}, {"name": "WP_006094002.1", "location": "1147571-1148815", "annotations": "dihydrolipoyllysine-residue_succinyltransferase", "strand": "-", "locus_tag": "BPMYX0001_RS05635"}, {"name": "WP_006094003.1", "location": "1148972-1151857", "annotations": "2-oxoglutarate_dehydrogenase_E1_component", "strand": "-", "locus_tag": "BPMYX0001_RS05640"}, {"name": "WP_018764075.1", "location": "1152739-1152945", "annotations": "transcriptional_regulator", "strand": "+", "locus_tag": "BPMYX0001_RS05645"}, {"name": "WP_006094006.1", "location": "1153028-1153342", "annotations": "hypothetical_protein", "strand": "+", "locus_tag": "BPMYX0001_RS05650"}, {"name": "WP_006094007.1", "location": "1153389-1153574", "annotations": "hypothetical_protein", "strand": "+", "locus_tag": "BPMYX0001_RS05655"}, {"name": "WP_081449582.1", "location": "1154072-1154980", "annotations": "cell_surface_protein", "strand": "+", "locus_tag": "BPMYX0001_RS30335"}, {"name": "WP_006094010.1", "location": "1155297-1155950", "annotations": "hypothetical_protein", "strand": "+", "locus_tag": "BPMYX0001_RS05665"}, {"name": "WP_033798741.1", "location": "1156396-1158618", "annotations": "arylsulfatase", "strand": "+", "locus_tag": "BPMYX0001_RS05670"}, {"name": "WP_033798742.1", "location": "1158668-1159912", "annotations": "anaerobic_sulfatase_maturase", "strand": "+", "locus_tag": "BPMYX0001_RS05675"}, {"name": "WP_006094014.1", "location": "1160156-1160425", "annotations": "DUF1292_domain-containing_protein", "strand": "+", "locus_tag": "BPMYX0001_RS05680"}, {"name": "WP_006094016.1", "location": "1161019-1161294", "annotations": "TIGR04197_family_type_VII_secretion_effector", "strand": "+", "locus_tag": "BPMYX0001_RS05685"}, {"name": "WP_006094028.1", "location": "1161335-1161697", "annotations": "DUF3958_domain-containing_protein", "strand": "+", "locus_tag": "BPMYX0001_RS05690"}, {"name": "WP_033798743.1", "location": "1161694-1163313", "annotations": "cytosolic_protein", "strand": "+", "locus_tag": "BPMYX0001_RS05695"}, {"name": "WP_018781095.1", "location": "1163347-1163694", "annotations": "hypothetical_protein", "strand": "+", "locus_tag": "BPMYX0001_RS05700"}, {"name": "WP_006094033.1", "location": "1164279-1164851", "annotations": "recombinase_family_protein", "strand": "+", "locus_tag": "BPMYX0001_RS05705"}, {"name": "WP_018781094.1", "location": "1166883-1167086", "annotations": "hypothetical_protein", "strand": "+", "locus_tag": "BPMYX0001_RS05710"}, {"name": "WP_006094034.1", "location": "1167068-1168207", "annotations": "GRRM_system_radical_SAM/SPASM_domain_protein", "strand": "+", "locus_tag": "BPMYX0001_RS05715"}, {"name": "WP_033798744.1", "location": "1168651-1168986", "annotations": "hypothetical_protein", "strand": "+", "locus_tag": "BPMYX0001_RS05720"}, {"name": "WP_006094041.1", "location": "1169080-1169268", "annotations": "hypothetical_protein", "strand": "+", "locus_tag": "BPMYX0001_RS05725"}, {"name": "WP_018781090.1", "location": "1169388-1169786", "annotations": "hypothetical_protein", "strand": "-", "locus_tag": "BPMYX0001_RS05730"}, {"name": "WP_006093981.1", "location": "24807-25193", "annotations": "hypothetical_protein", "strand": "-", "locus_tag": "BLX05_RS00140"}, {"name": "WP_033798736.1", "location": "25374-26840", "annotations": "sodium/proline_symporter_PutP", "strand": "-", "locus_tag": "BLX05_RS00145"}, {"name": "WP_042511294.1", "location": "27146-27346", "annotations": "hypothetical_protein", "strand": "+", "locus_tag": "BLX05_RS00150"}, {"name": "WP_006093983.1", "location": "27732-29147", "annotations": "anthranilate_synthase_component_I", "strand": "+", "locus_tag": "BLX05_RS00155"}, {"name": "WP_018764056.1", "location": "29144-29731", "annotations": "type_1_glutamine_amidotransferase", "strand": "+", "locus_tag": "BLX05_RS00160"}, {"name": "WP_033798737.1", "location": "29728-30753", "annotations": "anthranilate_phosphoribosyltransferase", "strand": "+", "locus_tag": "BLX05_RS00165"}, {"name": "WP_006093986.1", "location": "30754-31515", "annotations": "indole-3-glycerol_phosphate_synthase_TrpC", "strand": "+", "locus_tag": "BLX05_RS00170"}, {"name": "WP_033798738.1", "location": "31512-32120", "annotations": "phosphoribosylanthranilate_isomerase", "strand": "+", "locus_tag": "BLX05_RS00175"}, {"name": "WP_006093988.1", "location": "32123-33316", "annotations": "tryptophan_synthase_subunit_beta", "strand": "+", "locus_tag": "BLX05_RS00180"}, {"name": "WP_006093989.1", "location": "33320-34081", "annotations": "tryptophan_synthase_subunit_alpha", "strand": "+", "locus_tag": "BLX05_RS00185"}, {"name": "WP_016113838.1", "location": "34390-34539", "annotations": "six-cysteine_peptide_SCIFF", "strand": "+", "locus_tag": "BLX05_RS00190"}, {"name": "WP_006093990.1", "location": "34667-36073", "annotations": "thioether_cross-link-forming_SCIFF_peptide_maturase", "strand": "+", "locus_tag": "BLX05_RS00195"}, {"name": "BLX05_RS00200", "location": "36252-36558", "annotations": "hypothetical_protein", "strand": "-", "locus_tag": "BLX05_RS00200"}, {"name": "WP_006093992.1", "location": "36723-38219", "annotations": "lactate_permease", "strand": "+", "locus_tag": "BLX05_RS00205"}, {"name": "WP_006093993.1", "location": "38320-39003", "annotations": "DUF2278_domain-containing_protein", "strand": "+", "locus_tag": "BLX05_RS00210"}, {"name": "WP_033798739.1", "location": "39018-39851", "annotations": "hypothetical_protein", "strand": "-", "locus_tag": "BLX05_RS00215"}, {"name": "WP_006093995.1", "location": "40034-40834", "annotations": "zinc_ribbon_domain-containing_protein", "strand": "+", "locus_tag": "BLX05_RS00220"}, {"name": "WP_033798740.1", "location": "40854-42113", "annotations": "YARHG_domain-containing_protein", "strand": "+", "locus_tag": "BLX05_RS00225"}, {"name": "WP_018781107.1", "location": "42440-42871", "annotations": "hypothetical_protein", "strand": "-", "locus_tag": "BLX05_RS00230"}, {"name": "WP_006093998.1", "location": "43324-44658", "annotations": "NADH_dehydrogenase", "strand": "+", "locus_tag": "BLX05_RS00235"}, {"name": "WP_003203224.1", "location": "44845-45255", "annotations": "DUF3908_domain-containing_protein", "strand": "+", "locus_tag": "BLX05_RS00240"}, {"name": "WP_078211407.1", "location": "45252-45431", "annotations": "hypothetical_protein", "strand": "-", "locus_tag": "BLX05_RS00245"}, {"name": "WP_078211409.1", "location": "45376-45588", "annotations": "hypothetical_protein", "strand": "+", "locus_tag": "BLX05_RS00250"}, {"name": "WP_006093999.1", "location": "45524-47089", "annotations": "NADH_oxidase", "strand": "-", "locus_tag": "BLX05_RS00255"}, {"name": "WP_006094000.1", "location": "47112-49061", "annotations": "hypothetical_protein", "strand": "-", "locus_tag": "BLX05_RS00260"}, {"name": "WP_018781104.1", "location": "49061-50980", "annotations": "putative_thiazole-containing_bacteriocin_maturation_protein", "strand": "-", "locus_tag": "BLX05_RS00265"}, {"name": "WP_006094002.1", "location": "51338-52582", "annotations": "dihydrolipoyllysine-residue_succinyltransferase", "strand": "-", "locus_tag": "BLX05_RS00270"}, {"name": "WP_006094003.1", "location": "52739-55624", "annotations": "2-oxoglutarate_dehydrogenase_E1_component", "strand": "-", "locus_tag": "BLX05_RS00275"}, {"name": "WP_018764075.1", "location": "56506-56712", "annotations": "transcriptional_regulator", "strand": "+", "locus_tag": "BLX05_RS00280"}, {"name": "WP_006094006.1", "location": "56795-57109", "annotations": "hypothetical_protein", "strand": "+", "locus_tag": "BLX05_RS00285"}, {"name": "WP_006094007.1", "location": "57156-57341", "annotations": "hypothetical_protein", "strand": "+", "locus_tag": "BLX05_RS00290"}, {"name": "WP_078211411.1", "location": "57562-58965", "annotations": "hypothetical_protein", "strand": "+", "locus_tag": "BLX05_RS00295"}, {"name": "WP_006094010.1", "location": "59282-59935", "annotations": "hypothetical_protein", "strand": "+", "locus_tag": "BLX05_RS00300"}, {"name": "WP_033798741.1", "location": "60381-62603", "annotations": "arylsulfatase", "strand": "+", "locus_tag": "BLX05_RS00305"}, {"name": "WP_033798742.1", "location": "62653-63897", "annotations": "anaerobic_sulfatase_maturase", "strand": "+", "locus_tag": "BLX05_RS00310"}, {"name": "WP_006094014.1", "location": "64141-64410", "annotations": "DUF1292_domain-containing_protein", "strand": "+", "locus_tag": "BLX05_RS00315"}, {"name": "WP_006094016.1", "location": "65004-65279", "annotations": "TIGR04197_family_type_VII_secretion_effector", "strand": "+", "locus_tag": "BLX05_RS00320"}, {"name": "WP_006094028.1", "location": "65320-65682", "annotations": "DUF3958_domain-containing_protein", "strand": "+", "locus_tag": "BLX05_RS00325"}, {"name": "WP_033798743.1", "location": "65679-67298", "annotations": "cytosolic_protein", "strand": "+", "locus_tag": "BLX05_RS00330"}, {"name": "WP_018781095.1", "location": "67332-67679", "annotations": "hypothetical_protein", "strand": "+", "locus_tag": "BLX05_RS00335"}, {"name": "WP_006094033.1", "location": "68264-68836", "annotations": "recombinase_family_protein", "strand": "+", "locus_tag": "BLX05_RS00340"}, {"name": "WP_018781094.1", "location": "70868-71071", "annotations": "hypothetical_protein", "strand": "+", "locus_tag": "BLX05_RS00345"}, {"name": "WP_006094034.1", "location": "71053-72192", "annotations": "GRRM_system_radical_SAM/SPASM_domain_protein", "strand": "+", "locus_tag": "BLX05_RS00350"}, {"name": "WP_033798744.1", "location": "72636-72971", "annotations": "hypothetical_protein", "strand": "+", "locus_tag": "BLX05_RS00355"}, {"name": "WP_006094041.1", "location": "73065-73253", "annotations": "hypothetical_protein", "strand": "+", "locus_tag": "BLX05_RS00360"}, {"name": "WP_018781090.1", "location": "73373-73771", "annotations": "hypothetical_protein", "strand": "-", "locus_tag": "BLX05_RS00365"}, {"name": "WP_000858665.1", "location": "3585928-3586413", "annotations": "class_I_SAM-dependent_methyltransferase", "strand": "+", "locus_tag": "II5_RS18475"}, {"name": "WP_000090226.1", "location": "3586471-3586686", "annotations": "hypothetical_protein", "strand": "+", "locus_tag": "II5_RS18480"}, {"name": "WP_000846651.1", "location": "3587293-3587760", "annotations": "hypothetical_protein", "strand": "+", "locus_tag": "II5_RS18485"}, {"name": "WP_003258595.1", "location": "3588167-3588769", "annotations": "DUF4878_domain-containing_protein", "strand": "-", "locus_tag": "II5_RS18495"}, {"name": "WP_003258593.1", "location": "3588905-3589150", "annotations": "hypothetical_protein", "strand": "-", "locus_tag": "II5_RS18500"}, {"name": "WP_001036577.1", "location": "3589190-3589552", "annotations": "hypothetical_protein", "strand": "-", "locus_tag": "II5_RS18505"}, {"name": "WP_001178294.1", "location": "3589685-3589867", "annotations": "DUF3976_domain-containing_protein", "strand": "-", "locus_tag": "II5_RS18510"}, {"name": "WP_001109904.1", "location": "3589896-3590273", "annotations": "hypothetical_protein", "strand": "-", "locus_tag": "II5_RS18515"}, {"name": "WP_000428510.1", "location": "3590276-3590485", "annotations": "transcriptional_regulator", "strand": "-", "locus_tag": "II5_RS18520"}, {"name": "WP_000197143.1", "location": "3591310-3594177", "annotations": "2-oxoglutarate_dehydrogenase_subunit_E1", "strand": "+", "locus_tag": "II5_RS18525"}, {"name": "WP_000569919.1", "location": "3594311-3595570", "annotations": "dihydrolipoyllysine-residue_succinyltransferase", "strand": "+", "locus_tag": "II5_RS18530"}, {"name": "WP_001061548.1", "location": "3595696-3597615", "annotations": "putative_thiazole-containing_bacteriocin_maturation_protein", "strand": "+", "locus_tag": "II5_RS18535"}, {"name": "WP_000192993.1", "location": "3597612-3599561", "annotations": "SagD_family_biosynthesis_docking_scaffold_protein", "strand": "+", "locus_tag": "II5_RS18540"}, {"name": "WP_001175538.1", "location": "3599577-3601118", "annotations": "NADH_oxidase", "strand": "+", "locus_tag": "II5_RS18545"}, {"name": "II5_RS31965", "location": "3601171-3601303", "annotations": "SAM-dependent_methyltransferase", "strand": "+", "locus_tag": "II5_RS31965"}, {"name": "II5_RS33060", "location": "3601414-3602607", "annotations": "IS3_family_transposase", "strand": "+", "locus_tag": "II5_RS33060"}, {"name": "WP_000836300.1", "location": "3603569-3606058", "annotations": "ABC_transporter_permease", "strand": "-", "locus_tag": "II5_RS18560"}, {"name": "WP_001063567.1", "location": "3606055-3606816", "annotations": "ABC_transporter_ATP-binding_protein", "strand": "-", "locus_tag": "II5_RS18565"}, {"name": "WP_000390766.1", "location": "3606891-3608753", "annotations": "ABC_transporter_ATP-binding_protein", "strand": "-", "locus_tag": "II5_RS18570"}, {"name": "WP_000610908.1", "location": "3608775-3609275", "annotations": "hypothetical_protein", "strand": "-", "locus_tag": "II5_RS18575"}, {"name": "WP_000026200.1", "location": "3609300-3609836", "annotations": "hypothetical_protein", "strand": "-", "locus_tag": "II5_RS18580"}, {"name": "WP_000766831.1", "location": "3609870-3610283", "annotations": "hypothetical_protein", "strand": "-", "locus_tag": "II5_RS18585"}, {"name": "WP_000771478.1", "location": "3610280-3610735", "annotations": "hypothetical_protein", "strand": "-", "locus_tag": "II5_RS18590"}, {"name": "WP_000634206.1", "location": "3610879-3611112", "annotations": "hypothetical_protein", "strand": "-", "locus_tag": "II5_RS18595"}, {"name": "WP_001103985.1", "location": "3611178-3612965", "annotations": "asparagine_synthase", "strand": "-", "locus_tag": "II5_RS18600"}, {"name": "WP_000714527.1", "location": "3612967-3613398", "annotations": "hypothetical_protein", "strand": "-", "locus_tag": "II5_RS18605"}, {"name": "WP_001022326.1", "location": "3613385-3613654", "annotations": "PqqD_family_protein", "strand": "-", "locus_tag": "II5_RS18610"}, {"name": "WP_000870870.1", "location": "3614379-3616184", "annotations": "asparagine_synthase", "strand": "-", "locus_tag": "II5_RS18615"}, {"name": "WP_001050457.1", "location": "3616239-3616508", "annotations": "PqqD_family_protein", "strand": "-", "locus_tag": "II5_RS18620"}, {"name": "II5_RS31980", "location": "3617768-3619107", "annotations": "IS3_family_transposase", "strand": "+", "locus_tag": "II5_RS31980"}, {"name": "WP_000996785.1", "location": "3619146-3619556", "annotations": "DUF3908_domain-containing_protein", "strand": "-", "locus_tag": "II5_RS18635"}, {"name": "WP_000498237.1", "location": "3619703-3620191", "annotations": "GNAT_family_N-acetyltransferase", "strand": "-", "locus_tag": "II5_RS18640"}, {"name": "WP_001271375.1", "location": "3620293-3621591", "annotations": "NADH_dehydrogenase", "strand": "-", "locus_tag": "II5_RS18645"}, {"name": "WP_080018636.1", "location": "3621629-3621724", "annotations": "hypothetical_protein", "strand": "-", "locus_tag": "II5_RS31985"}, {"name": "WP_000332402.1", "location": "3621825-3622256", "annotations": "hypothetical_protein", "strand": "+", "locus_tag": "II5_RS18650"}, {"name": "WP_001099914.1", "location": "3622300-3623535", "annotations": "YARHG_domain-containing_protein", "strand": "-", "locus_tag": "II5_RS18655"}, {"name": "WP_000650095.1", "location": "3623555-3624340", "annotations": "zinc_ribbon_domain-containing_protein", "strand": "-", "locus_tag": "II5_RS18660"}, {"name": "WP_000424512.1", "location": "3624537-3625370", "annotations": "hypothetical_protein", "strand": "+", "locus_tag": "II5_RS18665"}, {"name": "WP_001128581.1", "location": "3625385-3626068", "annotations": "DUF2278_domain-containing_protein", "strand": "-", "locus_tag": "II5_RS18670"}, {"name": "WP_003195985.1", "location": "110997-111650", "annotations": "hypothetical_protein", "strand": "-", "locus_tag": "DJ94_RS20095"}, {"name": "WP_080740788.1", "location": "111895-113166", "annotations": "hypothetical_protein", "strand": "-", "locus_tag": "DJ94_RS28655"}, {"name": "WP_033798121.1", "location": "113214-113507", "annotations": "hypothetical_protein", "strand": "-", "locus_tag": "DJ94_RS20110"}, {"name": "WP_018764077.1", "location": "113631-113816", "annotations": "hypothetical_protein", "strand": "-", "locus_tag": "DJ94_RS20115"}, {"name": "WP_033798122.1", "location": "113863-114240", "annotations": "hypothetical_protein", "strand": "-", "locus_tag": "DJ94_RS20120"}, {"name": "WP_016113854.1", "location": "114260-114466", "annotations": "transcriptional_regulator", "strand": "-", "locus_tag": "DJ94_RS20125"}, {"name": "WP_003203236.1", "location": "115348-118233", "annotations": "2-oxoglutarate_dehydrogenase_E1_component", "strand": "+", "locus_tag": "DJ94_RS20130"}, {"name": "WP_003203234.1", "location": "118390-119634", "annotations": "dihydrolipoyllysine-residue_succinyltransferase", "strand": "+", "locus_tag": "DJ94_RS20135"}, {"name": "WP_033798123.1", "location": "119992-121911", "annotations": "putative_thiazole-containing_bacteriocin_maturation_protein", "strand": "+", "locus_tag": "DJ94_RS20140"}, {"name": "WP_033798124.1", "location": "121911-123860", "annotations": "bacteriocin_biosynthesis_protein_SagD", "strand": "+", "locus_tag": "DJ94_RS20145"}, {"name": "WP_033798125.1", "location": "123883-125448", "annotations": "NADH_oxidase", "strand": "+", "locus_tag": "DJ94_RS20150"}, {"name": "DJ94_RS28660", "location": "125544-125788", "annotations": "hypothetical_protein", "strand": "+", "locus_tag": "DJ94_RS28660"}, {"name": "WP_003203224.1", "location": "125717-126127", "annotations": "DUF3908_domain-containing_protein", "strand": "-", "locus_tag": "DJ94_RS20155"}, {"name": "WP_003203222.1", "location": "126314-127648", "annotations": "NADH_dehydrogenase", "strand": "-", "locus_tag": "DJ94_RS20160"}, {"name": "DJ94_RS28665", "location": "127861-128067", "annotations": "hypothetical_protein", "strand": "+", "locus_tag": "DJ94_RS28665"}, {"name": "WP_033798126.1", "location": "128100-128531", "annotations": "hypothetical_protein", "strand": "+", "locus_tag": "DJ94_RS20165"}, {"name": "WP_033798127.1", "location": "128858-130117", "annotations": "YARHG_domain-containing_protein", "strand": "-", "locus_tag": "DJ94_RS20170"}, {"name": "WP_003206219.1", "location": "130137-130937", "annotations": "zinc_ribbon_domain-containing_protein", "strand": "-", "locus_tag": "DJ94_RS20175"}, {"name": "WP_033795964.1", "location": "131120-131953", "annotations": "hypothetical_protein", "strand": "+", "locus_tag": "DJ94_RS20180"}, {"name": "DJ94_RS20185", "location": "132129-133789", "annotations": "oxidoreductase", "strand": "-", "locus_tag": "DJ94_RS20185"}, {"name": "WP_003203209.1", "location": "133803-133991", "annotations": "hypothetical_protein", "strand": "+", "locus_tag": "DJ94_RS28670"}, {"name": "WP_003203207.1", "location": "134090-134602", "annotations": "hypothetical_protein", "strand": "-", "locus_tag": "DJ94_RS20190"}, {"name": "WP_003195983.1", "location": "135259-135942", "annotations": "DUF2278_domain-containing_protein", "strand": "-", "locus_tag": "DJ94_RS20195"}, {"name": "WP_033798128.1", "location": "136031-137527", "annotations": "lactate_permease", "strand": "-", "locus_tag": "DJ94_RS20200"}, {"name": "WP_033798129.1", "location": "137688-138251", "annotations": "DUF4240_domain-containing_protein", "strand": "+", "locus_tag": "DJ94_RS20205"}, {"name": "WP_033798130.1", "location": "138430-139836", "annotations": "thioether_cross-link-forming_SCIFF_peptide_maturase", "strand": "-", "locus_tag": "DJ94_RS20210"}, {"name": "WP_016113838.1", "location": "139964-140113", "annotations": "six-cysteine_peptide_SCIFF", "strand": "-", "locus_tag": "DJ94_RS20215"}, {"name": "WP_003206234.1", "location": "140422-141183", "annotations": "tryptophan_synthase_subunit_alpha", "strand": "-", "locus_tag": "DJ94_RS20220"}, {"name": "WP_033798131.1", "location": "141187-142380", "annotations": "tryptophan_synthase_subunit_beta", "strand": "-", "locus_tag": "DJ94_RS20225"}, {"name": "WP_033798132.1", "location": "142383-142991", "annotations": "phosphoribosylanthranilate_isomerase", "strand": "-", "locus_tag": "DJ94_RS20230"}, {"name": "WP_033798133.1", "location": "142988-143749", "annotations": "indole-3-glycerol_phosphate_synthase_TrpC", "strand": "-", "locus_tag": "DJ94_RS20235"}, {"name": "WP_033798134.1", "location": "143750-144775", "annotations": "anthranilate_phosphoribosyltransferase", "strand": "-", "locus_tag": "DJ94_RS20240"}, {"name": "WP_033798135.1", "location": "144772-145359", "annotations": "type_1_glutamine_amidotransferase", "strand": "-", "locus_tag": "DJ94_RS20245"}, {"name": "WP_033798136.1", "location": "145356-146774", "annotations": "anthranilate_synthase_component_I", "strand": "-", "locus_tag": "DJ94_RS20250"}, {"name": "WP_033798137.1", "location": "147191-147373", "annotations": "hypothetical_protein", "strand": "-", "locus_tag": "DJ94_RS20255"}, {"name": "WP_018764053.1", "location": "147663-149129", "annotations": "sodium/proline_symporter_PutP", "strand": "+", "locus_tag": "DJ94_RS20260"}, {"name": "WP_080740789.1", "location": "149310-149696", "annotations": "hypothetical_protein", "strand": "+", "locus_tag": "DJ94_RS20265"}, {"name": "WP_016113829.1", "location": "251424-251813", "annotations": "Ig-like_domain-containing_protein", "strand": "-", "locus_tag": "KOW_RS05845"}, {"name": "WP_016113830.1", "location": "251995-253461", "annotations": "sodium/proline_symporter_PutP", "strand": "-", "locus_tag": "KOW_RS05850"}, {"name": "WP_077294516.1", "location": "253767-253949", "annotations": "hypothetical_protein", "strand": "+", "locus_tag": "KOW_RS27350"}, {"name": "WP_016131254.1", "location": "254348-255772", "annotations": "anthranilate_synthase_component_I", "strand": "+", "locus_tag": "KOW_RS05855"}, {"name": "WP_016113832.1", "location": "255769-256356", "annotations": "type_1_glutamine_amidotransferase", "strand": "+", "locus_tag": "KOW_RS05860"}, {"name": "WP_016113833.1", "location": "256353-257378", "annotations": "anthranilate_phosphoribosyltransferase", "strand": "+", "locus_tag": "KOW_RS05865"}, {"name": "WP_016113834.1", "location": "257379-258140", "annotations": "indole-3-glycerol_phosphate_synthase_TrpC", "strand": "+", "locus_tag": "KOW_RS05870"}, {"name": "WP_016113835.1", "location": "258137-258745", "annotations": "phosphoribosylanthranilate_isomerase", "strand": "+", "locus_tag": "KOW_RS05875"}, {"name": "WP_016113836.1", "location": "258748-259941", "annotations": "tryptophan_synthase_subunit_beta", "strand": "+", "locus_tag": "KOW_RS05880"}, {"name": "WP_016113837.1", "location": "259945-260706", "annotations": "tryptophan_synthase_subunit_alpha", "strand": "+", "locus_tag": "KOW_RS05885"}, {"name": "WP_016113838.1", "location": "261017-261166", "annotations": "six-cysteine_peptide_SCIFF", "strand": "+", "locus_tag": "KOW_RS27355"}, {"name": "WP_016113839.1", "location": "261294-262700", "annotations": "thioether_cross-link-forming_SCIFF_peptide_maturase", "strand": "+", "locus_tag": "KOW_RS05890"}, {"name": "KOW_RS27360", "location": "262695-262908", "annotations": "hypothetical_protein", "strand": "-", "locus_tag": "KOW_RS27360"}, {"name": "WP_016113840.1", "location": "262991-263386", "annotations": "hypothetical_protein", "strand": "-", "locus_tag": "KOW_RS05895"}, {"name": "WP_016113841.1", "location": "263618-265114", "annotations": "LctP_family_lactate_transporter", "strand": "+", "locus_tag": "KOW_RS05900"}, {"name": "WP_016113842.1", "location": "265217-265900", "annotations": "DUF2278_domain-containing_protein", "strand": "+", "locus_tag": "KOW_RS05905"}, {"name": "WP_016113843.1", "location": "265915-266748", "annotations": "hypothetical_protein", "strand": "-", "locus_tag": "KOW_RS05910"}, {"name": "KOW_RS27365", "location": "266775-266840", "annotations": "hypothetical_protein", "strand": "+", "locus_tag": "KOW_RS27365"}, {"name": "WP_016113844.1", "location": "267024-267824", "annotations": "zinc_ribbon_domain-containing_protein", "strand": "+", "locus_tag": "KOW_RS05915"}, {"name": "WP_016113845.1", "location": "267844-269103", "annotations": "YARHG_domain-containing_protein", "strand": "+", "locus_tag": "KOW_RS05920"}, {"name": "WP_016113846.1", "location": "269432-269863", "annotations": "hypothetical_protein", "strand": "-", "locus_tag": "KOW_RS05925"}, {"name": "WP_077294531.1", "location": "269896-270120", "annotations": "hypothetical_protein", "strand": "-", "locus_tag": "KOW_RS27370"}, {"name": "WP_016113847.1", "location": "270315-271649", "annotations": "NADH_oxidase", "strand": "+", "locus_tag": "KOW_RS05930"}, {"name": "WP_016113848.1", "location": "271833-272243", "annotations": "DUF3908_domain-containing_protein", "strand": "+", "locus_tag": "KOW_RS05935"}, {"name": "KOW_RS27375", "location": "272172-272416", "annotations": "hypothetical_protein", "strand": "-", "locus_tag": "KOW_RS27375"}, {"name": "WP_016113849.1", "location": "272512-274077", "annotations": "SagB-type_dehydrogenase", "strand": "-", "locus_tag": "KOW_RS05940"}, {"name": "WP_016113850.1", "location": "274100-276049", "annotations": "SagD_family_bacteriocin_biosynthesis_docking_scaffold_protein", "strand": "-", "locus_tag": "KOW_RS05945"}, {"name": "WP_016113851.1", "location": "276049-277968", "annotations": "putative_thiazole-containing_bacteriocin_maturation_protein", "strand": "-", "locus_tag": "KOW_RS05950"}, {"name": "WP_016113852.1", "location": "278207-279466", "annotations": "dihydrolipoyllysine-residue_succinyltransferase", "strand": "-", "locus_tag": "KOW_RS05955"}, {"name": "WP_016131255.1", "location": "279619-282486", "annotations": "2-oxoglutarate_dehydrogenase_E1_component", "strand": "-", "locus_tag": "KOW_RS05960"}, {"name": "WP_016113854.1", "location": "283328-283534", "annotations": "transcriptional_regulator", "strand": "+", "locus_tag": "KOW_RS05965"}, {"name": "WP_016113855.1", "location": "283554-283931", "annotations": "hypothetical_protein", "strand": "+", "locus_tag": "KOW_RS05970"}, {"name": "WP_016113856.1", "location": "283978-284163", "annotations": "hypothetical_protein", "strand": "+", "locus_tag": "KOW_RS05975"}, {"name": "KOW_RS05980", "location": "284362-284738", "annotations": "hypothetical_protein", "strand": "+", "locus_tag": "KOW_RS05980"}, {"name": "WP_080118953.1", "location": "285225-286199", "annotations": "cell_surface_protein", "strand": "+", "locus_tag": "KOW_RS27380"}, {"name": "WP_077294528.1", "location": "286354-286851", "annotations": "SPASM_domain-containing_protein", "strand": "+", "locus_tag": "KOW_RS05990"}, {"name": "WP_016113860.1", "location": "287102-287371", "annotations": "DUF1292_domain-containing_protein", "strand": "+", "locus_tag": "KOW_RS05995"}, {"name": "WP_090693103.1", "location": "7049-7918", "annotations": "WXG100_family_type_VII_secretion_target", "strand": "-", "locus_tag": "BLV40_RS19840"}, {"name": "WP_090693105.1", "location": "8259-8699", "annotations": "hypothetical_protein", "strand": "+", "locus_tag": "BLV40_RS19845"}, {"name": "WP_090693109.1", "location": "8781-9791", "annotations": "N-acetylmuramoyl-L-alanine_amidase", "strand": "-", "locus_tag": "BLV40_RS19850"}, {"name": "WP_035414762.1", "location": "9791-9991", "annotations": "hypothetical_protein", "strand": "-", "locus_tag": "BLV40_RS19855"}, {"name": "WP_026591445.1", "location": "10332-10514", "annotations": "DUF3976_domain-containing_protein", "strand": "-", "locus_tag": "BLV40_RS19860"}, {"name": "WP_026591446.1", "location": "10544-10921", "annotations": "hypothetical_protein", "strand": "-", "locus_tag": "BLV40_RS19865"}, {"name": "WP_026591447.1", "location": "10945-11148", "annotations": "transcriptional_regulator", "strand": "-", "locus_tag": "BLV40_RS19870"}, {"name": "WP_026591448.1", "location": "12277-15144", "annotations": "2-oxoglutarate_dehydrogenase_E1_component", "strand": "+", "locus_tag": "BLV40_RS19875"}, {"name": "WP_026591449.1", "location": "15299-16558", "annotations": "dihydrolipoyllysine-residue_succinyltransferase", "strand": "+", "locus_tag": "BLV40_RS19880"}, {"name": "WP_090693113.1", "location": "16731-18650", "annotations": "putative_thiazole-containing_bacteriocin_maturation_protein", "strand": "+", "locus_tag": "BLV40_RS19885"}, {"name": "WP_026591451.1", "location": "18650-20599", "annotations": "bacteriocin_biosynthesis_protein_SagD", "strand": "+", "locus_tag": "BLV40_RS19890"}, {"name": "WP_090693116.1", "location": "20713-22278", "annotations": "NADH_oxidase", "strand": "+", "locus_tag": "BLV40_RS19895"}, {"name": "WP_090693121.1", "location": "22395-22988", "annotations": "class_I_SAM-dependent_methyltransferase", "strand": "+", "locus_tag": "BLV40_RS19900"}, {"name": "WP_090693127.1", "location": "23022-23432", "annotations": "DUF3908_domain-containing_protein", "strand": "-", "locus_tag": "BLV40_RS19905"}, {"name": "WP_090693131.1", "location": "23615-24949", "annotations": "CoA-disulfide_reductase", "strand": "-", "locus_tag": "BLV40_RS19910"}, {"name": "WP_090693133.1", "location": "25312-25746", "annotations": "hypothetical_protein", "strand": "+", "locus_tag": "BLV40_RS19915"}, {"name": "WP_090693135.1", "location": "25923-27182", "annotations": "YARHG_domain-containing_protein", "strand": "-", "locus_tag": "BLV40_RS19920"}, {"name": "WP_090693138.1", "location": "27459-28292", "annotations": "hypothetical_protein", "strand": "+", "locus_tag": "BLV40_RS19925"}, {"name": "WP_090693141.1", "location": "28307-28990", "annotations": "DUF2278_domain-containing_protein", "strand": "-", "locus_tag": "BLV40_RS19930"}, {"name": "WP_090693145.1", "location": "29091-30587", "annotations": "lactate_permease", "strand": "-", "locus_tag": "BLV40_RS19935"}, {"name": "WP_090693150.1", "location": "30828-31187", "annotations": "hypothetical_protein", "strand": "+", "locus_tag": "BLV40_RS19940"}, {"name": "WP_090693152.1", "location": "31330-32736", "annotations": "thioether_cross-link-forming_SCIFF_peptide_maturase", "strand": "-", "locus_tag": "BLV40_RS19945"}, {"name": "WP_079999468.1", "location": "32864-33013", "annotations": "six-cysteine_peptide_SCIFF", "strand": "-", "locus_tag": "BLV40_RS19950"}, {"name": "WP_090693336.1", "location": "33325-34086", "annotations": "tryptophan_synthase_subunit_alpha", "strand": "-", "locus_tag": "BLV40_RS19955"}, {"name": "WP_090693154.1", "location": "34090-35283", "annotations": "tryptophan_synthase_subunit_beta", "strand": "-", "locus_tag": "BLV40_RS19960"}, {"name": "WP_090693340.1", "location": "35286-35888", "annotations": "phosphoribosylanthranilate_isomerase", "strand": "-", "locus_tag": "BLV40_RS19965"}, {"name": "WP_090693157.1", "location": "35891-36652", "annotations": "indole-3-glycerol_phosphate_synthase_TrpC", "strand": "-", "locus_tag": "BLV40_RS19970"}, {"name": "WP_090693160.1", "location": "36653-37678", "annotations": "anthranilate_phosphoribosyltransferase", "strand": "-", "locus_tag": "BLV40_RS19975"}, {"name": "WP_090693162.1", "location": "37675-38262", "annotations": "type_1_glutamine_amidotransferase", "strand": "-", "locus_tag": "BLV40_RS19980"}, {"name": "WP_090693166.1", "location": "38259-39680", "annotations": "anthranilate_synthase_component_I", "strand": "-", "locus_tag": "BLV40_RS19985"}, {"name": "WP_087957933.1", "location": "40202-40369", "annotations": "hypothetical_protein", "strand": "-", "locus_tag": "BLV40_RS19990"}, {"name": "WP_026591471.1", "location": "40677-42143", "annotations": "sodium/proline_symporter_PutP", "strand": "+", "locus_tag": "BLV40_RS19995"}, {"name": "WP_090693343.1", "location": "42323-42709", "annotations": "hypothetical_protein", "strand": "+", "locus_tag": "BLV40_RS20000"}, {"name": "WP_051588564.1", "location": "322050-322280", "annotations": "hypothetical_protein", "strand": "-", "locus_tag": "M014_RS26675"}, {"name": "WP_026591442.1", "location": "322283-323152", "annotations": "WXG100_family_type_VII_secretion_target", "strand": "-", "locus_tag": "M014_RS0109090"}, {"name": "WP_026591443.1", "location": "323493-323933", "annotations": "hypothetical_protein", "strand": "+", "locus_tag": "M014_RS0109095"}, {"name": "WP_026591444.1", "location": "324016-325026", "annotations": "N-acetylmuramoyl-L-alanine_amidase", "strand": "-", "locus_tag": "M014_RS0109100"}, {"name": "WP_035414762.1", "location": "325026-325226", "annotations": "hypothetical_protein", "strand": "-", "locus_tag": "M014_RS26680"}, {"name": "WP_026591445.1", "location": "325567-325749", "annotations": "DUF3976_domain-containing_protein", "strand": "-", "locus_tag": "M014_RS0109110"}, {"name": "WP_026591446.1", "location": "325779-326156", "annotations": "hypothetical_protein", "strand": "-", "locus_tag": "M014_RS0109115"}, {"name": "WP_026591447.1", "location": "326180-326383", "annotations": "transcriptional_regulator", "strand": "-", "locus_tag": "M014_RS0109120"}, {"name": "WP_026591448.1", "location": "327508-330375", "annotations": "2-oxoglutarate_dehydrogenase_E1_component", "strand": "+", "locus_tag": "M014_RS0109130"}, {"name": "WP_026591449.1", "location": "330530-331789", "annotations": "dihydrolipoyllysine-residue_succinyltransferase", "strand": "+", "locus_tag": "M014_RS0109135"}, {"name": "WP_026591450.1", "location": "331962-333881", "annotations": "putative_thiazole-containing_bacteriocin_maturation_protein", "strand": "+", "locus_tag": "M014_RS0109140"}, {"name": "WP_026591451.1", "location": "333881-335830", "annotations": "bacteriocin_biosynthesis_protein_SagD", "strand": "+", "locus_tag": "M014_RS0109145"}, {"name": "WP_026591452.1", "location": "335944-337509", "annotations": "NADH_oxidase", "strand": "+", "locus_tag": "M014_RS0109150"}, {"name": "WP_026591453.1", "location": "337626-338219", "annotations": "class_I_SAM-dependent_methyltransferase", "strand": "+", "locus_tag": "M014_RS0109155"}, {"name": "WP_026591454.1", "location": "338253-338663", "annotations": "DUF3908_domain-containing_protein", "strand": "-", "locus_tag": "M014_RS0109160"}, {"name": "WP_026591455.1", "location": "338846-340180", "annotations": "NADH_dehydrogenase", "strand": "-", "locus_tag": "M014_RS0109165"}, {"name": "WP_026591456.1", "location": "340543-340977", "annotations": "hypothetical_protein", "strand": "+", "locus_tag": "M014_RS0109170"}, {"name": "WP_026591457.1", "location": "341154-342413", "annotations": "YARHG_domain-containing_protein", "strand": "-", "locus_tag": "M014_RS0109175"}, {"name": "WP_026591458.1", "location": "342690-343541", "annotations": "hypothetical_protein", "strand": "+", "locus_tag": "M014_RS0109180"}, {"name": "WP_026591459.1", "location": "343815-345512", "annotations": "GMC_family_oxidoreductase", "strand": "-", "locus_tag": "M014_RS0109185"}, {"name": "WP_026591460.1", "location": "346135-346818", "annotations": "DUF2278_domain-containing_protein", "strand": "-", "locus_tag": "M014_RS0109190"}, {"name": "WP_026591461.1", "location": "346919-348415", "annotations": "lactate_permease", "strand": "-", "locus_tag": "M014_RS0109195"}, {"name": "WP_026591462.1", "location": "348656-349015", "annotations": "hypothetical_protein", "strand": "+", "locus_tag": "M014_RS0109200"}, {"name": "WP_026591463.1", "location": "349195-350601", "annotations": "thioether_cross-link-forming_SCIFF_peptide_maturase", "strand": "-", "locus_tag": "M014_RS0109205"}, {"name": "WP_079999468.1", "location": "350729-350878", "annotations": "six-cysteine_peptide_SCIFF", "strand": "-", "locus_tag": "M014_RS28125"}, {"name": "WP_026591464.1", "location": "351190-351951", "annotations": "tryptophan_synthase_subunit_alpha", "strand": "-", "locus_tag": "M014_RS0109215"}, {"name": "WP_026591465.1", "location": "351955-353148", "annotations": "tryptophan_synthase_subunit_beta", "strand": "-", "locus_tag": "M014_RS0109220"}, {"name": "WP_026591466.1", "location": "353151-353759", "annotations": "phosphoribosylanthranilate_isomerase", "strand": "-", "locus_tag": "M014_RS0109225"}, {"name": "WP_026591467.1", "location": "353756-354517", "annotations": "indole-3-glycerol_phosphate_synthase_TrpC", "strand": "-", "locus_tag": "M014_RS0109230"}, {"name": "WP_026591468.1", "location": "354518-355543", "annotations": "anthranilate_phosphoribosyltransferase", "strand": "-", "locus_tag": "M014_RS0109235"}, {"name": "WP_026591469.1", "location": "355540-356127", "annotations": "type_1_glutamine_amidotransferase", "strand": "-", "locus_tag": "M014_RS0109240"}, {"name": "WP_026591470.1", "location": "356124-357536", "annotations": "anthranilate_synthase_component_I", "strand": "-", "locus_tag": "M014_RS0109245"}, {"name": "WP_003195971.1", "location": "358067-358249", "annotations": "hypothetical_protein", "strand": "-", "locus_tag": "M014_RS0109255"}, {"name": "WP_026591471.1", "location": "358541-360007", "annotations": "sodium/proline_symporter_PutP", "strand": "+", "locus_tag": "M014_RS0109260"}, {"name": "WP_026591472.1", "location": "360186-360575", "annotations": "hypothetical_protein", "strand": "+", "locus_tag": "M014_RS0109265"}, {"name": "BCERE0021_RS28715", "location": "1120029-1120162", "annotations": "hypothetical_protein", "strand": "+", "locus_tag": "BCERE0021_RS28715"}, {"name": "WP_001176172.1", "location": "1120329-1120517", "annotations": "hypothetical_protein", "strand": "-", "locus_tag": "BCERE0021_RS05850"}, {"name": "WP_000107220.1", "location": "1120807-1122285", "annotations": "sodium/proline_symporter_PutP", "strand": "+", "locus_tag": "BCERE0021_RS05855"}, {"name": "WP_000878722.1", "location": "1122556-1122954", "annotations": "hypothetical_protein", "strand": "+", "locus_tag": "BCERE0021_RS05860"}, {"name": "WP_000395635.1", "location": "1122979-1123374", "annotations": "lipoprotein", "strand": "-", "locus_tag": "BCERE0021_RS05865"}, {"name": "WP_000808254.1", "location": "1123523-1124434", "annotations": "EamA/RhaT_family_transporter", "strand": "-", "locus_tag": "BCERE0021_RS05870"}, {"name": "WP_001076848.1", "location": "1124638-1125369", "annotations": "esterase_family_protein", "strand": "+", "locus_tag": "BCERE0021_RS05875"}, {"name": "WP_000765876.1", "location": "1125462-1125980", "annotations": "hypothetical_protein", "strand": "+", "locus_tag": "BCERE0021_RS05880"}, {"name": "WP_000543276.1", "location": "1125982-1126404", "annotations": "GNAT_family_N-acetyltransferase", "strand": "+", "locus_tag": "BCERE0021_RS05885"}, {"name": "BCERE0021_RS05890", "location": "1126504-1128568", "annotations": "ATP-dependent_DNA_helicase", "strand": "+", "locus_tag": "BCERE0021_RS05890"}, {"name": "WP_001277707.1", "location": "1128711-1129175", "annotations": "spore_coat_protein", "strand": "+", "locus_tag": "BCERE0021_RS05895"}, {"name": "WP_000492938.1", "location": "1129343-1129846", "annotations": "membrane_protein", "strand": "+", "locus_tag": "BCERE0021_RS05900"}, {"name": "WP_003168772.1", "location": "1129925-1130110", "annotations": "hypothetical_protein", "strand": "-", "locus_tag": "BCERE0021_RS05905"}, {"name": "WP_000899669.1", "location": "1130212-1130571", "annotations": "DUF1360_domain-containing_protein", "strand": "-", "locus_tag": "BCERE0021_RS05910"}, {"name": "WP_001277737.1", "location": "1130697-1131155", "annotations": "spore_coat_protein", "strand": "+", "locus_tag": "BCERE0021_RS05915"}, {"name": "WP_002051573.1", "location": "1131216-1131743", "annotations": "hypothetical_protein", "strand": "-", "locus_tag": "BCERE0021_RS05920"}, {"name": "WP_000421886.1", "location": "1131885-1132655", "annotations": "enoyl-[acyl-carrier-protein]_reductase_FabI", "strand": "-", "locus_tag": "BCERE0021_RS05925"}, {"name": "WP_000664666.1", "location": "1132764-1133618", "annotations": "dTDP-4-dehydrorhamnose_reductase", "strand": "-", "locus_tag": "BCERE0021_RS05930"}, {"name": "WP_001024150.1", "location": "1133630-1134598", "annotations": "dTDP-glucose_4,6-dehydratase", "strand": "-", "locus_tag": "BCERE0021_RS05935"}, {"name": "WP_000864163.1", "location": "1134615-1135160", "annotations": "dTDP-4-dehydrorhamnose_3,5-epimerase", "strand": "-", "locus_tag": "BCERE0021_RS05940"}, {"name": "WP_000676166.1", "location": "1135169-1135906", "annotations": "glucose-1-phosphate_thymidylyltransferase", "strand": "-", "locus_tag": "BCERE0021_RS05945"}, {"name": "WP_000651527.1", "location": "1135921-1136601", "annotations": "streptomycin_biosynthesis_protein_StrF", "strand": "-", "locus_tag": "BCERE0021_RS05950"}, {"name": "WP_001271183.1", "location": "1136616-1137302", "annotations": "streptomycin_biosynthesis_protein_StrF", "strand": "-", "locus_tag": "BCERE0021_RS05955"}, {"name": "WP_001078437.1", "location": "1137299-1137988", "annotations": "class_I_SAM-dependent_methyltransferase", "strand": "-", "locus_tag": "BCERE0021_RS05960"}, {"name": "WP_000932919.1", "location": "1138200-1139297", "annotations": "glycosyltransferase_family_2_protein", "strand": "-", "locus_tag": "BCERE0021_RS05965"}, {"name": "BCERE0021_RS27600", "location": "1139463-1139757", "annotations": "hypothetical_protein", "strand": "+", "locus_tag": "BCERE0021_RS27600"}, {"name": "BCERE0021_RS05975", "location": "1139858-1144045", "annotations": "non-ribosomal_peptide_synthase", "strand": "+", "locus_tag": "BCERE0021_RS05975"}, {"name": "WP_002051583.1", "location": "1144111-1146819", "annotations": "hypothetical_protein", "strand": "+", "locus_tag": "BCERE0021_RS05980"}, {"name": "WP_001179667.1", "location": "1146845-1147915", "annotations": "transcriptional_regulator", "strand": "+", "locus_tag": "BCERE0021_RS05985"}, {"name": "WP_000449369.1", "location": "1147936-1149600", "annotations": "hypothetical_protein", "strand": "+", "locus_tag": "BCERE0021_RS05990"}, {"name": "WP_000721408.1", "location": "1149725-1150417", "annotations": "thioesterase", "strand": "+", "locus_tag": "BCERE0021_RS05995"}, {"name": "WP_000761381.1", "location": "1150513-1151460", "annotations": "[acyl-carrier-protein]_S-malonyltransferase", "strand": "+", "locus_tag": "BCERE0021_RS06000"}, {"name": "WP_000397493.1", "location": "1151846-1152679", "annotations": "hypothetical_protein", "strand": "-", "locus_tag": "BCERE0021_RS06005"}, {"name": "WP_000650074.1", "location": "1152877-1153662", "annotations": "zinc_ribbon_domain-containing_protein", "strand": "+", "locus_tag": "BCERE0021_RS06010"}, {"name": "WP_000332408.1", "location": "1154010-1154441", "annotations": "hypothetical_protein", "strand": "-", "locus_tag": "BCERE0021_RS06015"}, {"name": "WP_072192253.1", "location": "1154542-1154643", "annotations": "hypothetical_protein", "strand": "+", "locus_tag": "BCERE0021_RS27610"}, {"name": "WP_001110217.1", "location": "1154640-1155974", "annotations": "NADH_dehydrogenase", "strand": "+", "locus_tag": "BCERE0021_RS06020"}, {"name": "WP_000470986.1", "location": "1156077-1156568", "annotations": "GNAT_family_N-acetyltransferase", "strand": "+", "locus_tag": "BCERE0021_RS06025"}, {"name": "WP_000996787.1", "location": "1156713-1157123", "annotations": "DUF3908_domain-containing_protein", "strand": "+", "locus_tag": "BCERE0021_RS06030"}, {"name": "WP_001175525.1", "location": "1157154-1158695", "annotations": "NADH_oxidase", "strand": "-", "locus_tag": "BCERE0021_RS06035"}, {"name": "WP_000192970.1", "location": "1158712-1160661", "annotations": "SagD_family_biosynthesis_docking_scaffold_protein", "strand": "-", "locus_tag": "BCERE0021_RS06040"}, {"name": "WP_000067628.1", "location": "1160658-1162577", "annotations": "putative_thiazole-containing_bacteriocin_maturation_protein", "strand": "-", "locus_tag": "BCERE0021_RS06045"}, {"name": "WP_000569913.1", "location": "1162702-1163958", "annotations": "dihydrolipoyllysine-residue_succinyltransferase", "strand": "-", "locus_tag": "BCERE0021_RS06050"}, {"name": "WP_000197168.1", "location": "1164092-1166959", "annotations": "2-oxoglutarate_dehydrogenase_E1_component", "strand": "-", "locus_tag": "BCERE0021_RS06055"}, {"name": "WP_000428510.1", "location": "1167784-1167993", "annotations": "transcriptional_regulator", "strand": "+", "locus_tag": "BCERE0021_RS06060"}, {"name": "WP_033668794.1", "location": "1168048-1168374", "annotations": "hypothetical_protein", "strand": "+", "locus_tag": "BCERE0021_RS06065"}, {"name": "WP_001178301.1", "location": "1168403-1168585", "annotations": "DUF3976_domain-containing_protein", "strand": "+", "locus_tag": "BCERE0021_RS06070"}, {"name": "WP_001036559.1", "location": "1168720-1169076", "annotations": "hypothetical_protein", "strand": "+", "locus_tag": "BCERE0021_RS06075"}, {"name": "WP_002051601.1", "location": "1169134-1169364", "annotations": "hypothetical_protein", "strand": "+", "locus_tag": "BCERE0021_RS06080"}, {"name": "WP_080000770.1", "location": "1169437-1169991", "annotations": "hypothetical_protein", "strand": "+", "locus_tag": "BCERE0021_RS06085"}, {"name": "WP_000538847.1", "location": "1170143-1170745", "annotations": "hypothetical_protein", "strand": "+", "locus_tag": "BCERE0021_RS06090"}, {"name": "WP_002051603.1", "location": "1171185-1172078", "annotations": "WXG100_family_type_VII_secretion_target", "strand": "+", "locus_tag": "BCERE0021_RS06095"}, {"name": "WP_000701191.1", "location": "1172086-1172265", "annotations": "hypothetical_protein", "strand": "+", "locus_tag": "BCERE0021_RS06100"}, {"name": "WP_000771625.1", "location": "1172262-1172510", "annotations": "DUF4176_domain-containing_protein", "strand": "+", "locus_tag": "BCERE0021_RS06105"}, {"name": "WP_000516413.1", "location": "1172551-1172739", "annotations": "hypothetical_protein", "strand": "+", "locus_tag": "BCERE0021_RS06110"}, {"name": "WP_000929650.1", "location": "1173401-1173643", "annotations": "hypothetical_protein", "strand": "-", "locus_tag": "BCERE0021_RS06120"}, {"name": "WP_000858647.1", "location": "1173864-1174619", "annotations": "class_I_SAM-dependent_methyltransferase", "strand": "-", "locus_tag": "BCERE0021_RS06125"}, {"name": "WP_076869285.1", "location": "1174789-1174893", "annotations": "hypothetical_protein", "strand": "-", "locus_tag": "BCERE0021_RS27615"}, {"name": "WP_000251865.1", "location": "1174985-1175212", "annotations": "hypothetical_protein", "strand": "+", "locus_tag": "BCERE0021_RS06130"}, {"name": "WP_000245997.1", "location": "1175368-1176651", "annotations": "D-alanyl-D-alanine_carboxypeptidase", "strand": "+", "locus_tag": "BCERE0021_RS06135"}, {"name": "WP_000767813.1", "location": "1176846-1177415", "annotations": "signal_peptidase_I", "strand": "+", "locus_tag": "BCERE0021_RS06140"}, {"name": "WP_000172843.1", "location": "1177476-1178066", "annotations": "cell_division_protein_FtsN", "strand": "+", "locus_tag": "BCERE0021_RS06145"}, {"name": "WP_000917472.1", "location": "1178222-1178995", "annotations": "DUF4047_domain-containing_protein", "strand": "+", "locus_tag": "BCERE0021_RS06150"}, {"name": "WP_000053735.1", "location": "1179420-1180013", "annotations": "cell_division_protein_FtsN", "strand": "+", "locus_tag": "BCERE0021_RS06155"}, {"name": "WP_000578878.1", "location": "1180091-1180414", "annotations": "transcriptional_regulator", "strand": "-", "locus_tag": "BCERE0021_RS06160"}, {"name": "WP_000276214.1", "location": "1180494-1180628", "annotations": "DNA-binding_anti-repressor_SinI", "strand": "-", "locus_tag": "BCERE0021_RS06165"}, {"name": "WP_000251856.1", "location": "97732-97959", "annotations": "hypothetical_protein", "strand": "-", "locus_tag": "LG48_RS06430"}, {"name": "WP_000196289.1", "location": "98362-98583", "annotations": "hypothetical_protein", "strand": "+", "locus_tag": "LG48_RS06435"}, {"name": "WP_000551596.1", "location": "98652-98870", "annotations": "hypothetical_protein", "strand": "-", "locus_tag": "LG48_RS06440"}, {"name": "WP_044795503.1", "location": "99232-99636", "annotations": "hypothetical_protein", "strand": "+", "locus_tag": "LG48_RS06445"}, {"name": "WP_080336200.1", "location": "100035-100637", "annotations": "DUF4878_domain-containing_protein", "strand": "-", "locus_tag": "LG48_RS06455"}, {"name": "WP_002196311.1", "location": "100790-101344", "annotations": "hypothetical_protein", "strand": "-", "locus_tag": "LG48_RS06460"}, {"name": "WP_074642309.1", "location": "101417-101590", "annotations": "hypothetical_protein", "strand": "-", "locus_tag": "LG48_RS06465"}, {"name": "WP_001036576.1", "location": "101687-102049", "annotations": "hypothetical_protein", "strand": "-", "locus_tag": "LG48_RS06470"}, {"name": "WP_001178294.1", "location": "102182-102364", "annotations": "DUF3976_domain-containing_protein", "strand": "-", "locus_tag": "LG48_RS06475"}, {"name": "WP_044795471.1", "location": "103193-106060", "annotations": "2-oxoglutarate_dehydrogenase_E1_component", "strand": "+", "locus_tag": "LG48_RS06480"}, {"name": "WP_000569926.1", "location": "106194-107453", "annotations": "dihydrolipoyllysine-residue_succinyltransferase", "strand": "+", "locus_tag": "LG48_RS06485"}, {"name": "WP_044795472.1", "location": "107578-109497", "annotations": "putative_thiazole-containing_bacteriocin_maturation_protein", "strand": "+", "locus_tag": "LG48_RS06490"}, {"name": "WP_044795474.1", "location": "109494-111443", "annotations": "bacteriocin_biosynthesis_protein_SagD", "strand": "+", "locus_tag": "LG48_RS06495"}, {"name": "WP_044795475.1", "location": "111459-113000", "annotations": "NADH_oxidase", "strand": "+", "locus_tag": "LG48_RS06500"}, {"name": "LG48_RS32930", "location": "113288-113661", "annotations": "hypothetical_protein", "strand": "+", "locus_tag": "LG48_RS32930"}, {"name": "WP_002162878.1", "location": "113676-113873", "annotations": "transposase", "strand": "+", "locus_tag": "LG48_RS06510"}, {"name": "WP_080336201.1", "location": "113880-114200", "annotations": "hypothetical_protein", "strand": "+", "locus_tag": "LG48_RS32935"}, {"name": "WP_044795478.1", "location": "115441-117930", "annotations": "ABC_transporter_permease", "strand": "-", "locus_tag": "LG48_RS06525"}, {"name": "WP_044795479.1", "location": "117927-118688", "annotations": "ABC_transporter_ATP-binding_protein", "strand": "-", "locus_tag": "LG48_RS06530"}, {"name": "WP_000390766.1", "location": "118763-120625", "annotations": "ABC_transporter_ATP-binding_protein", "strand": "-", "locus_tag": "LG48_RS06535"}, {"name": "WP_044795480.1", "location": "120647-121147", "annotations": "hypothetical_protein", "strand": "-", "locus_tag": "LG48_RS06540"}, {"name": "WP_000026200.1", "location": "121172-121708", "annotations": "hypothetical_protein", "strand": "-", "locus_tag": "LG48_RS06545"}, {"name": "WP_017762660.1", "location": "121742-122155", "annotations": "hypothetical_protein", "strand": "-", "locus_tag": "LG48_RS06550"}, {"name": "WP_000771478.1", "location": "122152-122607", "annotations": "hypothetical_protein", "strand": "-", "locus_tag": "LG48_RS06555"}, {"name": "WP_000634206.1", "location": "122751-122984", "annotations": "hypothetical_protein", "strand": "-", "locus_tag": "LG48_RS06560"}, {"name": "WP_044795482.1", "location": "123050-124837", "annotations": "asparagine_synthase", "strand": "-", "locus_tag": "LG48_RS06565"}, {"name": "WP_044795483.1", "location": "124839-125270", "annotations": "hypothetical_protein", "strand": "-", "locus_tag": "LG48_RS06570"}, {"name": "WP_044795484.1", "location": "125257-125526", "annotations": "PqqD_family_protein", "strand": "-", "locus_tag": "LG48_RS06575"}, {"name": "WP_044795486.1", "location": "126247-128052", "annotations": "asparagine_synthase", "strand": "-", "locus_tag": "LG48_RS06580"}, {"name": "WP_044795487.1", "location": "128107-128376", "annotations": "PqqD_family_protein", "strand": "-", "locus_tag": "LG48_RS06585"}, {"name": "LG48_RS32940", "location": "129347-130568", "annotations": "IS3_family_transposase", "strand": "+", "locus_tag": "LG48_RS32940"}, {"name": "WP_000996783.1", "location": "130607-131017", "annotations": "DUF3908_domain-containing_protein", "strand": "-", "locus_tag": "LG48_RS06600"}, {"name": "WP_044795488.1", "location": "131178-132512", "annotations": "CoA-disulfide_reductase", "strand": "-", "locus_tag": "LG48_RS06605"}, {"name": "WP_011040126.1", "location": "132514-132609", "annotations": "hypothetical_protein", "strand": "-", "locus_tag": "LG48_RS32945"}, {"name": "WP_000332394.1", "location": "132712-133134", "annotations": "hypothetical_protein", "strand": "+", "locus_tag": "LG48_RS06610"}, {"name": "WP_044795490.1", "location": "133181-134416", "annotations": "YARHG_domain-containing_protein", "strand": "-", "locus_tag": "LG48_RS06615"}, {"name": "WP_044795491.1", "location": "134436-135221", "annotations": "zinc_ribbon_domain-containing_protein", "strand": "-", "locus_tag": "LG48_RS06620"}, {"name": "WP_044795492.1", "location": "135417-136250", "annotations": "hypothetical_protein", "strand": "+", "locus_tag": "LG48_RS06625"}, {"name": "WP_001128606.1", "location": "136265-136948", "annotations": "DUF2278_domain-containing_protein", "strand": "-", "locus_tag": "LG48_RS06630"}, {"name": "NP_831029.1", "location": "1220087-1220518", "annotations": "hypothetical_protein", "strand": "-", "locus_tag": "BC1245"}, {"name": "NP_831030.1", "location": "1220716-1222050", "annotations": "NADH_dehydrogenase", "strand": "+", "locus_tag": "BC1246"}, {"name": "NP_831031.1", "location": "1222211-1222621", "annotations": "hypothetical_protein", "strand": "+", "locus_tag": "BC1247"}, {"name": "NP_831032.1", "location": "1222652-1224193", "annotations": "NADH_oxidase", "strand": "-", "locus_tag": "BC1248"}, {"name": "NP_831033.1", "location": "1224209-1226143", "annotations": "hypothetical_protein", "strand": "-", "locus_tag": "BC1249"}, {"name": "NP_831034.1", "location": "1226155-1228074", "annotations": "hypothetical_protein", "strand": "-", "locus_tag": "BC1250"}, {"name": "NP_831035.1", "location": "1228199-1229458", "annotations": "dihydrolipoamide_succinyltransferase", "strand": "-", "locus_tag": "BC1251"}, {"name": "NP_831036.1", "location": "1229592-1232459", "annotations": "2-oxoglutarate_dehydrogenase_subunit_E1", "strand": "-", "locus_tag": "BC1252"}, {"name": "CU648_RS21150", "location": "3909379-3909605", "annotations": "zinc_ribbon_domain-containing_protein", "strand": "+", "locus_tag": "CU648_RS21150"}, {"name": "WP_000332390.1", "location": "3909650-3910081", "annotations": "hypothetical_protein", "strand": "-", "locus_tag": "CU648_RS21155"}, {"name": "WP_003160763.1", "location": "3910182-3910277", "annotations": "hypothetical_protein", "strand": "+", "locus_tag": "CU648_RS21160"}, {"name": "WP_001110216.1", "location": "3910279-3911613", "annotations": "NADH_dehydrogenase", "strand": "+", "locus_tag": "CU648_RS21165"}, {"name": "CU648_RS21170", "location": "3911716-3912208", "annotations": "GNAT_family_N-acetyltransferase", "strand": "+", "locus_tag": "CU648_RS21170"}, {"name": "WP_000996787.1", "location": "3912353-3912763", "annotations": "DUF3908_domain-containing_protein", "strand": "+", "locus_tag": "CU648_RS21175"}, {"name": "WP_101195532.1", "location": "3912794-3914335", "annotations": "NADH_oxidase", "strand": "-", "locus_tag": "CU648_RS21180"}, {"name": "WP_101195533.1", "location": "3914352-3916301", "annotations": "bacteriocin_biosynthesis_protein_SagD", "strand": "-", "locus_tag": "CU648_RS21185"}, {"name": "WP_101195534.1", "location": "3916298-3918217", "annotations": "putative_thiazole-containing_bacteriocin_maturation_protein", "strand": "-", "locus_tag": "CU648_RS21190"}, {"name": "WP_000569909.1", "location": "3918342-3919598", "annotations": "dihydrolipoyllysine-residue_succinyltransferase", "strand": "-", "locus_tag": "CU648_RS21195"}, {"name": "WP_000197127.1", "location": "3919732-3922599", "annotations": "2-oxoglutarate_dehydrogenase_E1_component", "strand": "-", "locus_tag": "CU648_RS21200"}, {"name": "BCAH820_RS29575", "location": "1267255-1267421", "annotations": "hypothetical_protein", "strand": "+", "locus_tag": "BCAH820_RS29575"}, {"name": "WP_000332408.1", "location": "1267525-1267956", "annotations": "hypothetical_protein", "strand": "-", "locus_tag": "BCAH820_RS06675"}, {"name": "WP_003160763.1", "location": "1268057-1268152", "annotations": "hypothetical_protein", "strand": "+", "locus_tag": "BCAH820_RS29580"}, {"name": "WP_001110215.1", "location": "1268154-1269488", "annotations": "NADH_dehydrogenase", "strand": "+", "locus_tag": "BCAH820_RS06680"}, {"name": "WP_000470984.1", "location": "1269590-1270081", "annotations": "GNAT_family_N-acetyltransferase", "strand": "+", "locus_tag": "BCAH820_RS06685"}, {"name": "WP_000996788.1", "location": "1270226-1270636", "annotations": "DUF3908_domain-containing_protein", "strand": "+", "locus_tag": "BCAH820_RS06690"}, {"name": "WP_001175517.1", "location": "1270668-1272209", "annotations": "NADH_oxidase", "strand": "-", "locus_tag": "BCAH820_RS06695"}, {"name": "WP_000192969.1", "location": "1272226-1274175", "annotations": "SagD_family_biosynthesis_docking_scaffold_protein", "strand": "-", "locus_tag": "BCAH820_RS06700"}, {"name": "WP_000067615.1", "location": "1274172-1276091", "annotations": "putative_thiazole-containing_bacteriocin_maturation_protein", "strand": "-", "locus_tag": "BCAH820_RS06705"}, {"name": "WP_000569912.1", "location": "1276216-1277472", "annotations": "dihydrolipoyllysine-residue_succinyltransferase", "strand": "-", "locus_tag": "BCAH820_RS06710"}, {"name": "WP_000197126.1", "location": "1277606-1280473", "annotations": "2-oxoglutarate_dehydrogenase_subunit_E1", "strand": "-", "locus_tag": "BCAH820_RS06715"}, {"name": "WP_000197163.1", "location": "3393791-3396658", "annotations": "2-oxoglutarate_dehydrogenase_E1_component", "strand": "+", "locus_tag": "IGW_RS17990"}, {"name": "WP_000569909.1", "location": "3396792-3398048", "annotations": "dihydrolipoyllysine-residue_succinyltransferase", "strand": "+", "locus_tag": "IGW_RS17995"}, {"name": "WP_000067617.1", "location": "3398173-3400092", "annotations": "putative_thiazole-containing_bacteriocin_maturation_protein", "strand": "+", "locus_tag": "IGW_RS18000"}, {"name": "WP_000192961.1", "location": "3400089-3402038", "annotations": "SagD_family_biosynthesis_docking_scaffold_protein", "strand": "+", "locus_tag": "IGW_RS18005"}, {"name": "WP_001175524.1", "location": "3402055-3403596", "annotations": "NADH_oxidase", "strand": "+", "locus_tag": "IGW_RS18010"}, {"name": "WP_000996787.1", "location": "3403627-3404037", "annotations": "DUF3908_domain-containing_protein", "strand": "-", "locus_tag": "IGW_RS18015"}, {"name": "WP_000470988.1", "location": "3404182-3404673", "annotations": "GNAT_family_N-acetyltransferase", "strand": "-", "locus_tag": "IGW_RS18020"}, {"name": "WP_001110202.1", "location": "3404776-3406110", "annotations": "CoA-disulfide_reductase", "strand": "-", "locus_tag": "IGW_RS18025"}, {"name": "WP_074542115.1", "location": "3406112-3406207", "annotations": "hypothetical_protein", "strand": "-", "locus_tag": "IGW_RS28890"}, {"name": "WP_000332390.1", "location": "3406308-3406739", "annotations": "hypothetical_protein", "strand": "+", "locus_tag": "IGW_RS18030"}, {"name": "IGW_RS28895", "location": "3406782-3407008", "annotations": "zinc_ribbon_domain-containing_protein", "strand": "-", "locus_tag": "IGW_RS28895"}, {"name": "B4087_RS30265", "location": "86349-86575", "annotations": "zinc_ribbon_domain-containing_protein", "strand": "+", "locus_tag": "B4087_RS30265"}, {"name": "WP_000332390.1", "location": "86619-87050", "annotations": "hypothetical_protein", "strand": "-", "locus_tag": "B4087_RS19240"}, {"name": "WP_003160763.1", "location": "87151-87246", "annotations": "hypothetical_protein", "strand": "+", "locus_tag": "B4087_RS30270"}, {"name": "WP_001110217.1", "location": "87248-88582", "annotations": "NADH_dehydrogenase", "strand": "+", "locus_tag": "B4087_RS19245"}, {"name": "WP_017560878.1", "location": "88685-89176", "annotations": "GNAT_family_N-acetyltransferase", "strand": "+", "locus_tag": "B4087_RS19250"}, {"name": "WP_000996787.1", "location": "89321-89731", "annotations": "DUF3908_domain-containing_protein", "strand": "+", "locus_tag": "B4087_RS19255"}, {"name": "WP_001984439.1", "location": "89762-91303", "annotations": "NADH_oxidase", "strand": "-", "locus_tag": "B4087_RS19260"}, {"name": "WP_017560877.1", "location": "91320-93269", "annotations": "SagD_family_biosynthesis_docking_scaffold_protein", "strand": "-", "locus_tag": "B4087_RS19265"}, {"name": "WP_017560876.1", "location": "93266-95185", "annotations": "putative_thiazole-containing_bacteriocin_maturation_protein", "strand": "-", "locus_tag": "B4087_RS19270"}, {"name": "WP_000569912.1", "location": "95310-96566", "annotations": "dihydrolipoyllysine-residue_succinyltransferase", "strand": "-", "locus_tag": "B4087_RS19275"}, {"name": "WP_017560875.1", "location": "96702-99569", "annotations": "2-oxoglutarate_dehydrogenase_E1_component", "strand": "-", "locus_tag": "B4087_RS19280"}, {"name": "BACI_RS29205", "location": "1208307-1208533", "annotations": "zinc_ribbon_domain-containing_protein", "strand": "+", "locus_tag": "BACI_RS29205"}, {"name": "WP_000332408.1", "location": "1208576-1209007", "annotations": "hypothetical_protein", "strand": "-", "locus_tag": "BACI_RS06475"}, {"name": "WP_074542115.1", "location": "1209108-1209203", "annotations": "hypothetical_protein", "strand": "+", "locus_tag": "BACI_RS29210"}, {"name": "WP_001110225.1", "location": "1209205-1210539", "annotations": "NADH_dehydrogenase", "strand": "+", "locus_tag": "BACI_RS06480"}, {"name": "WP_000470987.1", "location": "1210642-1211133", "annotations": "GNAT_family_N-acetyltransferase", "strand": "+", "locus_tag": "BACI_RS06485"}, {"name": "WP_000996787.1", "location": "1211278-1211688", "annotations": "DUF3908_domain-containing_protein", "strand": "+", "locus_tag": "BACI_RS06490"}, {"name": "WP_001175555.1", "location": "1211719-1213260", "annotations": "NADH_oxidase", "strand": "-", "locus_tag": "BACI_RS06495"}, {"name": "WP_000193003.1", "location": "1213277-1215226", "annotations": "SagD_family_biosynthesis_docking_scaffold_protein", "strand": "-", "locus_tag": "BACI_RS06500"}, {"name": "WP_000067625.1", "location": "1215223-1217142", "annotations": "putative_thiazole-containing_bacteriocin_maturation_protein", "strand": "-", "locus_tag": "BACI_RS06505"}, {"name": "WP_000569909.1", "location": "1217267-1218523", "annotations": "dihydrolipoyllysine-residue_succinyltransferase", "strand": "-", "locus_tag": "BACI_RS06510"}, {"name": "WP_000197166.1", "location": "1218657-1221524", "annotations": "2-oxoglutarate_dehydrogenase_E1_component", "strand": "-", "locus_tag": "BACI_RS06515"}, {"name": "WP_000197167.1", "location": "83633-86500", "annotations": "2-oxoglutarate_dehydrogenase_subunit_E1", "strand": "+", "locus_tag": "AT280_RS04910"}, {"name": "WP_000569912.1", "location": "86634-87890", "annotations": "dihydrolipoyllysine-residue_succinyltransferase", "strand": "+", "locus_tag": "AT280_RS04915"}, {"name": "WP_061530860.1", "location": "88015-89934", "annotations": "putative_thiazole-containing_bacteriocin_maturation_protein", "strand": "+", "locus_tag": "AT280_RS04920"}, {"name": "WP_000192967.1", "location": "89931-91880", "annotations": "SagD_family_biosynthesis_docking_scaffold_protein", "strand": "+", "locus_tag": "AT280_RS04925"}, {"name": "WP_061530861.1", "location": "91897-93438", "annotations": "NADH_oxidase", "strand": "+", "locus_tag": "AT280_RS04930"}, {"name": "WP_000996788.1", "location": "93469-93879", "annotations": "DUF3908_domain-containing_protein", "strand": "-", "locus_tag": "AT280_RS04935"}, {"name": "WP_061530862.1", "location": "94024-94515", "annotations": "GNAT_family_N-acetyltransferase", "strand": "-", "locus_tag": "AT280_RS04940"}, {"name": "WP_061530863.1", "location": "94617-95951", "annotations": "NADH_dehydrogenase", "strand": "-", "locus_tag": "AT280_RS04945"}, {"name": "WP_003160763.1", "location": "95953-96048", "annotations": "hypothetical_protein", "strand": "-", "locus_tag": "AT280_RS29855"}, {"name": "WP_000332390.1", "location": "96149-96580", "annotations": "hypothetical_protein", "strand": "+", "locus_tag": "AT280_RS04950"}, {"name": "AT280_RS29860", "location": "96625-96851", "annotations": "zinc_ribbon_domain-containing_protein", "strand": "-", "locus_tag": "AT280_RS29860"}, {"name": "WP_073526107.1", "location": "21944-24811", "annotations": "2-oxoglutarate_dehydrogenase_E1_component", "strand": "+", "locus_tag": "BJR05_RS24720"}, {"name": "WP_000569913.1", "location": "24945-26201", "annotations": "dihydrolipoyllysine-residue_succinyltransferase", "strand": "+", "locus_tag": "BJR05_RS24725"}, {"name": "WP_000067628.1", "location": "26326-28245", "annotations": "putative_thiazole-containing_bacteriocin_maturation_protein", "strand": "+", "locus_tag": "BJR05_RS24730"}, {"name": "WP_073526108.1", "location": "28242-30191", "annotations": "bacteriocin_biosynthesis_protein_SagD", "strand": "+", "locus_tag": "BJR05_RS24735"}, {"name": "WP_073526110.1", "location": "30208-31749", "annotations": "NADH_oxidase", "strand": "+", "locus_tag": "BJR05_RS24740"}, {"name": "WP_000996788.1", "location": "31780-32190", "annotations": "DUF3908_domain-containing_protein", "strand": "-", "locus_tag": "BJR05_RS24745"}, {"name": "WP_000470985.1", "location": "32335-32826", "annotations": "GNAT_family_N-acetyltransferase", "strand": "-", "locus_tag": "BJR05_RS24750"}, {"name": "WP_001110218.1", "location": "32928-34262", "annotations": "NADH_dehydrogenase", "strand": "-", "locus_tag": "BJR05_RS24755"}, {"name": "WP_003160763.1", "location": "34264-34359", "annotations": "hypothetical_protein", "strand": "-", "locus_tag": "BJR05_RS24760"}, {"name": "WP_000332408.1", "location": "34460-34891", "annotations": "hypothetical_protein", "strand": "+", "locus_tag": "BJR05_RS24765"}, {"name": "BJR05_RS24770", "location": "34936-35162", "annotations": "zinc_ribbon_domain-containing_protein", "strand": "-", "locus_tag": "BJR05_RS24770"}, {"name": "BTHUR0007_RS33770", "location": "1130438-1130604", "annotations": "hypothetical_protein", "strand": "+", "locus_tag": "BTHUR0007_RS33770"}, {"name": "WP_000332390.1", "location": "1130709-1131140", "annotations": "hypothetical_protein", "strand": "-", "locus_tag": "BTHUR0007_RS05995"}, {"name": "WP_003160763.1", "location": "1131241-1131336", "annotations": "hypothetical_protein", "strand": "+", "locus_tag": "BTHUR0007_RS33775"}, {"name": "WP_001110203.1", "location": "1131338-1132672", "annotations": "NADH_dehydrogenase", "strand": "+", "locus_tag": "BTHUR0007_RS06000"}, {"name": "WP_000470983.1", "location": "1132774-1133265", "annotations": "GNAT_family_N-acetyltransferase", "strand": "+", "locus_tag": "BTHUR0007_RS06005"}, {"name": "WP_000996788.1", "location": "1133410-1133820", "annotations": "DUF3908_domain-containing_protein", "strand": "+", "locus_tag": "BTHUR0007_RS06010"}, {"name": "WP_001175518.1", "location": "1133851-1135392", "annotations": "NADH_oxidase", "strand": "-", "locus_tag": "BTHUR0007_RS06015"}, {"name": "WP_000192968.1", "location": "1135409-1137358", "annotations": "SagD_family_biosynthesis_docking_scaffold_protein", "strand": "-", "locus_tag": "BTHUR0007_RS06020"}, {"name": "WP_000067632.1", "location": "1137355-1139274", "annotations": "putative_thiazole-containing_bacteriocin_maturation_protein", "strand": "-", "locus_tag": "BTHUR0007_RS06025"}, {"name": "WP_000569911.1", "location": "1139399-1140655", "annotations": "dihydrolipoyllysine-residue_succinyltransferase", "strand": "-", "locus_tag": "BTHUR0007_RS06030"}, {"name": "WP_000197144.1", "location": "1140789-1143656", "annotations": "2-oxoglutarate_dehydrogenase_subunit_E1", "strand": "-", "locus_tag": "BTHUR0007_RS06035"}, {"name": "BEI49_RS06365", "location": "1189213-1189379", "annotations": "hypothetical_protein", "strand": "+", "locus_tag": "BEI49_RS06365"}, {"name": "WP_075395485.1", "location": "1189484-1189915", "annotations": "hypothetical_protein", "strand": "-", "locus_tag": "BEI49_RS06370"}, {"name": "WP_003160763.1", "location": "1190016-1190111", "annotations": "hypothetical_protein", "strand": "+", "locus_tag": "BEI49_RS06375"}, {"name": "WP_075395484.1", "location": "1190113-1191447", "annotations": "NADH_dehydrogenase", "strand": "+", "locus_tag": "BEI49_RS06380"}, {"name": "WP_000470984.1", "location": "1191549-1192040", "annotations": "GNAT_family_N-acetyltransferase", "strand": "+", "locus_tag": "BEI49_RS06385"}, {"name": "WP_000996788.1", "location": "1192185-1192595", "annotations": "DUF3908_domain-containing_protein", "strand": "+", "locus_tag": "BEI49_RS06390"}, {"name": "WP_075395483.1", "location": "1192626-1194167", "annotations": "NADH_oxidase", "strand": "-", "locus_tag": "BEI49_RS06395"}, {"name": "WP_075395482.1", "location": "1194184-1196133", "annotations": "bacteriocin_biosynthesis_protein_SagD", "strand": "-", "locus_tag": "BEI49_RS06400"}, {"name": "WP_075395481.1", "location": "1196130-1198049", "annotations": "putative_thiazole-containing_bacteriocin_maturation_protein", "strand": "-", "locus_tag": "BEI49_RS06405"}, {"name": "WP_000569912.1", "location": "1198174-1199430", "annotations": "dihydrolipoyllysine-residue_succinyltransferase", "strand": "-", "locus_tag": "BEI49_RS06410"}, {"name": "WP_075395480.1", "location": "1199564-1202431", "annotations": "2-oxoglutarate_dehydrogenase_E1_component", "strand": "-", "locus_tag": "BEI49_RS06415"}, {"name": "WP_046198552.1", "location": "16530-19397", "annotations": "2-oxoglutarate_dehydrogenase_subunit_E1", "strand": "+", "locus_tag": "OA45_RS15050"}, {"name": "WP_046198553.1", "location": "19531-20790", "annotations": "dihydrolipoyllysine-residue_succinyltransferase", "strand": "+", "locus_tag": "OA45_RS15055"}, {"name": "WP_046198554.1", "location": "20915-22834", "annotations": "putative_thiazole-containing_bacteriocin_maturation_protein", "strand": "+", "locus_tag": "OA45_RS15060"}, {"name": "WP_046198555.1", "location": "22831-24780", "annotations": "bacteriocin_biosynthesis_protein_SagD", "strand": "+", "locus_tag": "OA45_RS15065"}, {"name": "WP_046198556.1", "location": "24797-26338", "annotations": "NADH_oxidase", "strand": "+", "locus_tag": "OA45_RS15070"}, {"name": "WP_046198557.1", "location": "26369-26779", "annotations": "DUF3908_domain-containing_protein", "strand": "-", "locus_tag": "OA45_RS15075"}, {"name": "WP_046198558.1", "location": "26924-27415", "annotations": "GNAT_family_N-acetyltransferase", "strand": "-", "locus_tag": "OA45_RS15080"}, {"name": "WP_001110229.1", "location": "27516-28850", "annotations": "CoA-disulfide_reductase", "strand": "-", "locus_tag": "OA45_RS15085"}, {"name": "WP_011040126.1", "location": "28852-28947", "annotations": "hypothetical_protein", "strand": "-", "locus_tag": "OA45_RS29305"}, {"name": "WP_000332405.1", "location": "29048-29479", "annotations": "hypothetical_protein", "strand": "+", "locus_tag": "OA45_RS15090"}, {"name": "OA45_RS29310", "location": "29523-29749", "annotations": "zinc_ribbon_domain-containing_protein", "strand": "-", "locus_tag": "OA45_RS29310"}, {"name": "WP_000332393.1", "location": "575568-575990", "annotations": "hypothetical_protein", "strand": "-", "locus_tag": "DA68_RS02970"}, {"name": "WP_011040126.1", "location": "576093-576188", "annotations": "hypothetical_protein", "strand": "+", "locus_tag": "DA68_RS28555"}, {"name": "WP_025967024.1", "location": "576190-577524", "annotations": "NADH_dehydrogenase", "strand": "+", "locus_tag": "DA68_RS02975"}, {"name": "WP_025967025.1", "location": "577684-578094", "annotations": "DUF3908_domain-containing_protein", "strand": "+", "locus_tag": "DA68_RS02980"}, {"name": "WP_001175534.1", "location": "578125-579666", "annotations": "NADH_oxidase", "strand": "-", "locus_tag": "DA68_RS02985"}, {"name": "WP_000615601.1", "location": "579682-581631", "annotations": "SagD_family_biosynthesis_docking_scaffold_protein", "strand": "-", "locus_tag": "DA68_RS02990"}, {"name": "WP_001061563.1", "location": "581628-583547", "annotations": "putative_thiazole-containing_bacteriocin_maturation_protein", "strand": "-", "locus_tag": "DA68_RS02995"}, {"name": "WP_000569926.1", "location": "583672-584931", "annotations": "dihydrolipoyllysine-residue_succinyltransferase", "strand": "-", "locus_tag": "DA68_RS03000"}, {"name": "WP_000197124.1", "location": "585065-587932", "annotations": "2-oxoglutarate_dehydrogenase_E1_component", "strand": "-", "locus_tag": "DA68_RS03005"}, {"name": "WP_000332394.1", "location": "506128-506550", "annotations": "hypothetical_protein", "strand": "-", "locus_tag": "HMPREF1014_RS18230"}, {"name": "WP_011040126.1", "location": "506653-506748", "annotations": "hypothetical_protein", "strand": "+", "locus_tag": "HMPREF1014_RS30460"}, {"name": "WP_001110227.1", "location": "506750-508084", "annotations": "CoA-disulfide_reductase", "strand": "+", "locus_tag": "HMPREF1014_RS18235"}, {"name": "WP_000996806.1", "location": "508244-508654", "annotations": "DUF3908_domain-containing_protein", "strand": "+", "locus_tag": "HMPREF1014_RS18240"}, {"name": "WP_001175534.1", "location": "508685-510226", "annotations": "NADH_oxidase", "strand": "-", "locus_tag": "HMPREF1014_RS18245"}, {"name": "WP_000615601.1", "location": "510242-512191", "annotations": "SagD_family_biosynthesis_docking_scaffold_protein", "strand": "-", "locus_tag": "HMPREF1014_RS18250"}, {"name": "WP_001061563.1", "location": "512188-514107", "annotations": "putative_thiazole-containing_bacteriocin_maturation_protein", "strand": "-", "locus_tag": "HMPREF1014_RS18255"}, {"name": "WP_000569926.1", "location": "514232-515491", "annotations": "dihydrolipoyllysine-residue_succinyltransferase", "strand": "-", "locus_tag": "HMPREF1014_RS18260"}, {"name": "WP_000197124.1", "location": "515625-518492", "annotations": "2-oxoglutarate_dehydrogenase_E1_component", "strand": "-", "locus_tag": "HMPREF1014_RS18265"}, {"name": "WP_000197124.1", "location": "57849-60716", "annotations": "2-oxoglutarate_dehydrogenase_E1_component", "strand": "+", "locus_tag": "BHL36_RS24270"}, {"name": "WP_000569926.1", "location": "60850-62109", "annotations": "dihydrolipoyllysine-residue_succinyltransferase", "strand": "+", "locus_tag": "BHL36_RS24275"}, {"name": "WP_001061563.1", "location": "62234-64153", "annotations": "putative_thiazole-containing_bacteriocin_maturation_protein", "strand": "+", "locus_tag": "BHL36_RS24280"}, {"name": "WP_000615601.1", "location": "64150-66099", "annotations": "SagD_family_biosynthesis_docking_scaffold_protein", "strand": "+", "locus_tag": "BHL36_RS24285"}, {"name": "WP_074626122.1", "location": "66115-67656", "annotations": "NADH_oxidase", "strand": "+", "locus_tag": "BHL36_RS24290"}, {"name": "WP_000996782.1", "location": "67687-68097", "annotations": "DUF3908_domain-containing_protein", "strand": "-", "locus_tag": "BHL36_RS24295"}, {"name": "WP_074626126.1", "location": "68257-69591", "annotations": "CoA-disulfide_reductase", "strand": "-", "locus_tag": "BHL36_RS24300"}, {"name": "WP_011040126.1", "location": "69593-69688", "annotations": "hypothetical_protein", "strand": "-", "locus_tag": "BHL36_RS24305"}, {"name": "WP_000332393.1", "location": "69791-70213", "annotations": "hypothetical_protein", "strand": "+", "locus_tag": "BHL36_RS24310"}, {"name": "WP_000332393.1", "location": "1148671-1149093", "annotations": "hypothetical_protein", "strand": "-", "locus_tag": "BCERE0005_RS05960"}, {"name": "WP_011040126.1", "location": "1149196-1149291", "annotations": "hypothetical_protein", "strand": "+", "locus_tag": "BCERE0005_RS29335"}, {"name": "WP_001110239.1", "location": "1149293-1150627", "annotations": "CoA-disulfide_reductase", "strand": "+", "locus_tag": "BCERE0005_RS05965"}, {"name": "WP_000996782.1", "location": "1150787-1151197", "annotations": "DUF3908_domain-containing_protein", "strand": "+", "locus_tag": "BCERE0005_RS05970"}, {"name": "WP_001175540.1", "location": "1151228-1152769", "annotations": "NADH_oxidase", "strand": "-", "locus_tag": "BCERE0005_RS05975"}, {"name": "WP_000615606.1", "location": "1152785-1154734", "annotations": "SagD_family_biosynthesis_docking_scaffold_protein", "strand": "-", "locus_tag": "BCERE0005_RS05980"}, {"name": "WP_001061567.1", "location": "1154731-1156650", "annotations": "putative_thiazole-containing_bacteriocin_maturation_protein", "strand": "-", "locus_tag": "BCERE0005_RS05985"}, {"name": "WP_000569926.1", "location": "1156775-1158034", "annotations": "dihydrolipoyllysine-residue_succinyltransferase", "strand": "-", "locus_tag": "BCERE0005_RS05990"}, {"name": "WP_000197175.1", "location": "1158168-1161035", "annotations": "2-oxoglutarate_dehydrogenase_E1_component", "strand": "-", "locus_tag": "BCERE0005_RS05995"}, {"name": "WP_000332393.1", "location": "240818-241240", "annotations": "hypothetical_protein", "strand": "-", "locus_tag": "BTGOE4_RS06650"}, {"name": "WP_011040126.1", "location": "241343-241438", "annotations": "hypothetical_protein", "strand": "+", "locus_tag": "BTGOE4_RS30830"}, {"name": "WP_001110239.1", "location": "241440-242774", "annotations": "CoA-disulfide_reductase", "strand": "+", "locus_tag": "BTGOE4_RS06655"}, {"name": "WP_000996782.1", "location": "242934-243344", "annotations": "DUF3908_domain-containing_protein", "strand": "+", "locus_tag": "BTGOE4_RS06660"}, {"name": "WP_001175540.1", "location": "243375-244916", "annotations": "NADH_oxidase", "strand": "-", "locus_tag": "BTGOE4_RS06665"}, {"name": "WP_000615606.1", "location": "244932-246881", "annotations": "SagD_family_biosynthesis_docking_scaffold_protein", "strand": "-", "locus_tag": "BTGOE4_RS06670"}, {"name": "WP_001061567.1", "location": "246878-248797", "annotations": "putative_thiazole-containing_bacteriocin_maturation_protein", "strand": "-", "locus_tag": "BTGOE4_RS06675"}, {"name": "WP_070183674.1", "location": "248922-250181", "annotations": "dihydrolipoyllysine-residue_succinyltransferase", "strand": "-", "locus_tag": "BTGOE4_RS06680"}, {"name": "WP_000197175.1", "location": "250315-253182", "annotations": "2-oxoglutarate_dehydrogenase_E1_component", "strand": "-", "locus_tag": "BTGOE4_RS06685"}, {"name": "WP_048568778.1", "location": "85657-86079", "annotations": "hypothetical_protein", "strand": "-", "locus_tag": "TU54_RS26145"}, {"name": "WP_011040126.1", "location": "86183-86278", "annotations": "hypothetical_protein", "strand": "+", "locus_tag": "TU54_RS30350"}, {"name": "WP_048568779.1", "location": "86280-87614", "annotations": "CoA-disulfide_reductase", "strand": "+", "locus_tag": "TU54_RS26150"}, {"name": "WP_000996782.1", "location": "87775-88185", "annotations": "DUF3908_domain-containing_protein", "strand": "+", "locus_tag": "TU54_RS26155"}, {"name": "WP_048568780.1", "location": "88216-89757", "annotations": "NADH_oxidase", "strand": "-", "locus_tag": "TU54_RS26160"}, {"name": "WP_048568781.1", "location": "89773-91722", "annotations": "bacteriocin_biosynthesis_protein_SagD", "strand": "-", "locus_tag": "TU54_RS26165"}, {"name": "WP_048568782.1", "location": "91719-93638", "annotations": "putative_thiazole-containing_bacteriocin_maturation_protein", "strand": "-", "locus_tag": "TU54_RS26170"}, {"name": "WP_000569926.1", "location": "93763-95022", "annotations": "dihydrolipoyllysine-residue_succinyltransferase", "strand": "-", "locus_tag": "TU54_RS26175"}, {"name": "WP_000197136.1", "location": "95156-98023", "annotations": "2-oxoglutarate_dehydrogenase_E1_component", "strand": "-", "locus_tag": "TU54_RS26180"}, {"name": "WP_000332393.1", "location": "1058577-1058999", "annotations": "hypothetical_protein", "strand": "-", "locus_tag": "CY96_RS05375"}, {"name": "WP_011040126.1", "location": "1059102-1059197", "annotations": "hypothetical_protein", "strand": "+", "locus_tag": "CY96_RS29765"}, {"name": "WP_001110239.1", "location": "1059199-1060533", "annotations": "CoA-disulfide_reductase", "strand": "+", "locus_tag": "CY96_RS05380"}, {"name": "WP_000996782.1", "location": "1060693-1061103", "annotations": "DUF3908_domain-containing_protein", "strand": "+", "locus_tag": "CY96_RS05385"}, {"name": "WP_001175540.1", "location": "1061134-1062675", "annotations": "NADH_oxidase", "strand": "-", "locus_tag": "CY96_RS05390"}, {"name": "WP_000615606.1", "location": "1062691-1064640", "annotations": "SagD_family_biosynthesis_docking_scaffold_protein", "strand": "-", "locus_tag": "CY96_RS05395"}, {"name": "WP_001061567.1", "location": "1064637-1066556", "annotations": "putative_thiazole-containing_bacteriocin_maturation_protein", "strand": "-", "locus_tag": "CY96_RS05400"}, {"name": "WP_000569926.1", "location": "1066681-1067940", "annotations": "dihydrolipoyllysine-residue_succinyltransferase", "strand": "-", "locus_tag": "CY96_RS05405"}, {"name": "WP_044584233.1", "location": "1068074-1070941", "annotations": "2-oxoglutarate_dehydrogenase_E1_component", "strand": "-", "locus_tag": "CY96_RS05410"}, {"name": "WP_000332393.1", "location": "76965-77387", "annotations": "hypothetical_protein", "strand": "-", "locus_tag": "BUM91_RS27100"}, {"name": "WP_011040126.1", "location": "77490-77585", "annotations": "hypothetical_protein", "strand": "+", "locus_tag": "BUM91_RS27105"}, {"name": "WP_001110239.1", "location": "77587-78921", "annotations": "CoA-disulfide_reductase", "strand": "+", "locus_tag": "BUM91_RS27110"}, {"name": "WP_000996782.1", "location": "79081-79491", "annotations": "DUF3908_domain-containing_protein", "strand": "+", "locus_tag": "BUM91_RS27115"}, {"name": "WP_076775430.1", "location": "79522-81063", "annotations": "NADH_oxidase", "strand": "-", "locus_tag": "BUM91_RS27120"}, {"name": "WP_000615606.1", "location": "81079-83028", "annotations": "SagD_family_biosynthesis_docking_scaffold_protein", "strand": "-", "locus_tag": "BUM91_RS27125"}, {"name": "WP_001061567.1", "location": "83025-84944", "annotations": "putative_thiazole-containing_bacteriocin_maturation_protein", "strand": "-", "locus_tag": "BUM91_RS27130"}, {"name": "WP_000569926.1", "location": "85069-86328", "annotations": "dihydrolipoyllysine-residue_succinyltransferase", "strand": "-", "locus_tag": "BUM91_RS27135"}, {"name": "WP_000197175.1", "location": "86462-89329", "annotations": "2-oxoglutarate_dehydrogenase_E1_component", "strand": "-", "locus_tag": "BUM91_RS27140"}, {"name": "WP_070757195.1", "location": "549397-552264", "annotations": "2-oxoglutarate_dehydrogenase_E1_component", "strand": "+", "locus_tag": "BHV55_RS14070"}, {"name": "WP_000569926.1", "location": "552398-553657", "annotations": "dihydrolipoyllysine-residue_succinyltransferase", "strand": "+", "locus_tag": "BHV55_RS14075"}, {"name": "WP_048568782.1", "location": "553782-555701", "annotations": "putative_thiazole-containing_bacteriocin_maturation_protein", "strand": "+", "locus_tag": "BHV55_RS14080"}, {"name": "WP_070757196.1", "location": "555698-557647", "annotations": "bacteriocin_biosynthesis_protein_SagD", "strand": "+", "locus_tag": "BHV55_RS14085"}, {"name": "WP_070757197.1", "location": "557663-559204", "annotations": "NADH_oxidase", "strand": "+", "locus_tag": "BHV55_RS14090"}, {"name": "WP_000996781.1", "location": "559235-559645", "annotations": "DUF3908_domain-containing_protein", "strand": "-", "locus_tag": "BHV55_RS14095"}, {"name": "WP_070757198.1", "location": "559806-561140", "annotations": "CoA-disulfide_reductase", "strand": "-", "locus_tag": "BHV55_RS14100"}, {"name": "WP_011040126.1", "location": "561142-561237", "annotations": "hypothetical_protein", "strand": "-", "locus_tag": "BHV55_RS28060"}, {"name": "WP_048568778.1", "location": "561341-561763", "annotations": "hypothetical_protein", "strand": "+", "locus_tag": "BHV55_RS14105"}, {"name": "WP_030024050.1", "location": "994129-994551", "annotations": "hypothetical_protein", "strand": "-", "locus_tag": "BTDB27_RS14465"}, {"name": "WP_011040126.1", "location": "994654-994749", "annotations": "hypothetical_protein", "strand": "+", "locus_tag": "BTDB27_RS39750"}, {"name": "WP_030024051.1", "location": "994751-996085", "annotations": "CoA-disulfide_reductase", "strand": "+", "locus_tag": "BTDB27_RS14470"}, {"name": "WP_030024053.1", "location": "996245-996655", "annotations": "DUF3908_domain-containing_protein", "strand": "+", "locus_tag": "BTDB27_RS14475"}, {"name": "WP_001175540.1", "location": "996686-998227", "annotations": "NADH_oxidase", "strand": "-", "locus_tag": "BTDB27_RS14480"}, {"name": "WP_030024055.1", "location": "998243-1000192", "annotations": "bacteriocin_biosynthesis_protein_SagD", "strand": "-", "locus_tag": "BTDB27_RS14485"}, {"name": "WP_001061567.1", "location": "1000189-1002108", "annotations": "putative_thiazole-containing_bacteriocin_maturation_protein", "strand": "-", "locus_tag": "BTDB27_RS14490"}, {"name": "WP_000569926.1", "location": "1002233-1003492", "annotations": "dihydrolipoyllysine-residue_succinyltransferase", "strand": "-", "locus_tag": "BTDB27_RS14495"}, {"name": "WP_030024059.1", "location": "1003626-1006493", "annotations": "2-oxoglutarate_dehydrogenase_E1_component", "strand": "-", "locus_tag": "BTDB27_RS14500"}, {"name": "WP_000332393.1", "location": "923667-924089", "annotations": "hypothetical_protein", "strand": "-", "locus_tag": "BCAH1134_RS04715"}, {"name": "WP_011040126.1", "location": "924192-924287", "annotations": "hypothetical_protein", "strand": "+", "locus_tag": "BCAH1134_RS30380"}, {"name": "WP_001110240.1", "location": "924289-925623", "annotations": "CoA-disulfide_reductase", "strand": "+", "locus_tag": "BCAH1134_RS04720"}, {"name": "WP_000996782.1", "location": "925783-926193", "annotations": "DUF3908_domain-containing_protein", "strand": "+", "locus_tag": "BCAH1134_RS04725"}, {"name": "WP_001175531.1", "location": "926224-927765", "annotations": "NADH_oxidase", "strand": "-", "locus_tag": "BCAH1134_RS04730"}, {"name": "WP_000615604.1", "location": "927781-929730", "annotations": "SagD_family_biosynthesis_docking_scaffold_protein", "strand": "-", "locus_tag": "BCAH1134_RS04735"}, {"name": "WP_001061561.1", "location": "929727-931646", "annotations": "putative_thiazole-containing_bacteriocin_maturation_protein", "strand": "-", "locus_tag": "BCAH1134_RS04740"}, {"name": "WP_000569921.1", "location": "931770-933032", "annotations": "dihydrolipoyllysine-residue_succinyltransferase", "strand": "-", "locus_tag": "BCAH1134_RS04745"}, {"name": "WP_000197175.1", "location": "933166-936033", "annotations": "2-oxoglutarate_dehydrogenase_E1_component", "strand": "-", "locus_tag": "BCAH1134_RS04750"}, {"name": "WP_048568778.1", "location": "747471-747893", "annotations": "hypothetical_protein", "strand": "-", "locus_tag": "BVH75_RS04060"}, {"name": "WP_011040126.1", "location": "747997-748092", "annotations": "hypothetical_protein", "strand": "+", "locus_tag": "BVH75_RS04065"}, {"name": "WP_087875075.1", "location": "748094-749428", "annotations": "CoA-disulfide_reductase", "strand": "+", "locus_tag": "BVH75_RS04070"}, {"name": "WP_000996781.1", "location": "749589-749999", "annotations": "DUF3908_domain-containing_protein", "strand": "+", "locus_tag": "BVH75_RS04075"}, {"name": "WP_087875076.1", "location": "750030-751571", "annotations": "NADH_oxidase", "strand": "-", "locus_tag": "BVH75_RS04080"}, {"name": "WP_087875077.1", "location": "751587-753536", "annotations": "bacteriocin_biosynthesis_protein_SagD", "strand": "-", "locus_tag": "BVH75_RS04085"}, {"name": "WP_069605428.1", "location": "753533-755452", "annotations": "putative_thiazole-containing_bacteriocin_maturation_protein", "strand": "-", "locus_tag": "BVH75_RS04090"}, {"name": "WP_000569926.1", "location": "755577-756836", "annotations": "dihydrolipoyllysine-residue_succinyltransferase", "strand": "-", "locus_tag": "BVH75_RS04095"}, {"name": "WP_000197136.1", "location": "756970-759837", "annotations": "2-oxoglutarate_dehydrogenase_E1_component", "strand": "-", "locus_tag": "BVH75_RS04100"}, {"name": "WP_000332398.1", "location": "21500-21928", "annotations": "hypothetical_protein", "strand": "-", "locus_tag": "A9523_RS24650"}, {"name": "WP_011040126.1", "location": "22032-22127", "annotations": "hypothetical_protein", "strand": "+", "locus_tag": "A9523_RS27390"}, {"name": "WP_069605426.1", "location": "22129-23463", "annotations": "CoA-disulfide_reductase", "strand": "+", "locus_tag": "A9523_RS24655"}, {"name": "WP_000996781.1", "location": "23624-24034", "annotations": "DUF3908_domain-containing_protein", "strand": "+", "locus_tag": "A9523_RS24660"}, {"name": "WP_069605427.1", "location": "24065-25606", "annotations": "NADH_oxidase", "strand": "-", "locus_tag": "A9523_RS24665"}, {"name": "WP_061139690.1", "location": "25622-27571", "annotations": "bacteriocin_biosynthesis_protein_SagD", "strand": "-", "locus_tag": "A9523_RS24670"}, {"name": "WP_069605428.1", "location": "27568-29487", "annotations": "putative_thiazole-containing_bacteriocin_maturation_protein", "strand": "-", "locus_tag": "A9523_RS24675"}, {"name": "WP_000569926.1", "location": "29612-30871", "annotations": "dihydrolipoyllysine-residue_succinyltransferase", "strand": "-", "locus_tag": "A9523_RS24680"}, {"name": "WP_044795471.1", "location": "31005-33872", "annotations": "2-oxoglutarate_dehydrogenase_E1_component", "strand": "-", "locus_tag": "A9523_RS24685"}, {"name": "WP_044795471.1", "location": "88372-91239", "annotations": "2-oxoglutarate_dehydrogenase_E1_component", "strand": "+", "locus_tag": "AU379_RS21025"}, {"name": "WP_000569926.1", "location": "91373-92632", "annotations": "dihydrolipoyllysine-residue_succinyltransferase", "strand": "+", "locus_tag": "AU379_RS21030"}, {"name": "WP_061139689.1", "location": "92757-94676", "annotations": "putative_thiazole-containing_bacteriocin_maturation_protein", "strand": "+", "locus_tag": "AU379_RS21035"}, {"name": "WP_061139690.1", "location": "94673-96622", "annotations": "bacteriocin_biosynthesis_protein_SagD", "strand": "+", "locus_tag": "AU379_RS21040"}, {"name": "WP_001175540.1", "location": "96638-98179", "annotations": "NADH_oxidase", "strand": "+", "locus_tag": "AU379_RS21045"}, {"name": "WP_000996782.1", "location": "98210-98620", "annotations": "DUF3908_domain-containing_protein", "strand": "-", "locus_tag": "AU379_RS21050"}, {"name": "WP_001110239.1", "location": "98780-100114", "annotations": "CoA-disulfide_reductase", "strand": "-", "locus_tag": "AU379_RS21055"}, {"name": "WP_011040126.1", "location": "100116-100211", "annotations": "hypothetical_protein", "strand": "-", "locus_tag": "AU379_RS29560"}, {"name": "WP_000332398.1", "location": "100314-100742", "annotations": "hypothetical_protein", "strand": "+", "locus_tag": "AU379_RS21060"}, {"name": "WP_044795471.1", "location": "3621051-3623918", "annotations": "2-oxoglutarate_dehydrogenase_E1_component", "strand": "+", "locus_tag": "CCX84_RS19365"}, {"name": "WP_000569926.1", "location": "3624052-3625311", "annotations": "dihydrolipoyllysine-residue_succinyltransferase", "strand": "+", "locus_tag": "CCX84_RS19370"}, {"name": "WP_061139689.1", "location": "3625436-3627355", "annotations": "putative_thiazole-containing_bacteriocin_maturation_protein", "strand": "+", "locus_tag": "CCX84_RS19375"}, {"name": "WP_061139690.1", "location": "3627352-3629301", "annotations": "bacteriocin_biosynthesis_protein_SagD", "strand": "+", "locus_tag": "CCX84_RS19380"}, {"name": "WP_001175540.1", "location": "3629317-3630858", "annotations": "NADH_oxidase", "strand": "+", "locus_tag": "CCX84_RS19385"}, {"name": "WP_000996782.1", "location": "3630889-3631299", "annotations": "DUF3908_domain-containing_protein", "strand": "-", "locus_tag": "CCX84_RS19390"}, {"name": "WP_001110239.1", "location": "3631459-3632793", "annotations": "CoA-disulfide_reductase", "strand": "-", "locus_tag": "CCX84_RS19395"}, {"name": "WP_011040126.1", "location": "3632795-3632890", "annotations": "hypothetical_protein", "strand": "-", "locus_tag": "CCX84_RS19400"}, {"name": "WP_000332398.1", "location": "3632993-3633421", "annotations": "hypothetical_protein", "strand": "+", "locus_tag": "CCX84_RS19405"}, {"name": "WP_000197175.1", "location": "3203228-3206095", "annotations": "2-oxoglutarate_dehydrogenase_E1_component", "strand": "+", "locus_tag": "BC344_RS16210"}, {"name": "WP_000569927.1", "location": "3206229-3207482", "annotations": "dihydrolipoyllysine-residue_succinyltransferase", "strand": "+", "locus_tag": "BC344_RS16215"}, {"name": "WP_001061567.1", "location": "3207607-3209526", "annotations": "putative_thiazole-containing_bacteriocin_maturation_protein", "strand": "+", "locus_tag": "BC344_RS16220"}, {"name": "WP_000615606.1", "location": "3209523-3211472", "annotations": "SagD_family_biosynthesis_docking_scaffold_protein", "strand": "+", "locus_tag": "BC344_RS16225"}, {"name": "WP_001175540.1", "location": "3211488-3213029", "annotations": "NADH_oxidase", "strand": "+", "locus_tag": "BC344_RS16230"}, {"name": "WP_000996782.1", "location": "3213060-3213470", "annotations": "DUF3908_domain-containing_protein", "strand": "-", "locus_tag": "BC344_RS16235"}, {"name": "WP_001110239.1", "location": "3213630-3214964", "annotations": "CoA-disulfide_reductase", "strand": "-", "locus_tag": "BC344_RS16240"}, {"name": "WP_011040126.1", "location": "3214966-3215061", "annotations": "hypothetical_protein", "strand": "-", "locus_tag": "BC344_RS31185"}, {"name": "WP_004419419.1", "location": "3215165-3215587", "annotations": "hypothetical_protein", "strand": "+", "locus_tag": "BC344_RS16245"}, {"name": "WP_004419419.1", "location": "1206729-1207151", "annotations": "hypothetical_protein", "strand": "-", "locus_tag": "NF53_RS06250"}, {"name": "WP_011040126.1", "location": "1207255-1207350", "annotations": "hypothetical_protein", "strand": "+", "locus_tag": "NF53_RS31550"}, {"name": "WP_001110239.1", "location": "1207352-1208686", "annotations": "CoA-disulfide_reductase", "strand": "+", "locus_tag": "NF53_RS06255"}, {"name": "WP_000996782.1", "location": "1208846-1209256", "annotations": "DUF3908_domain-containing_protein", "strand": "+", "locus_tag": "NF53_RS06260"}, {"name": "WP_001175540.1", "location": "1209287-1210828", "annotations": "NADH_oxidase", "strand": "-", "locus_tag": "NF53_RS06265"}, {"name": "WP_000615606.1", "location": "1210844-1212793", "annotations": "SagD_family_biosynthesis_docking_scaffold_protein", "strand": "-", "locus_tag": "NF53_RS06270"}, {"name": "WP_001061567.1", "location": "1212790-1214709", "annotations": "putative_thiazole-containing_bacteriocin_maturation_protein", "strand": "-", "locus_tag": "NF53_RS06275"}, {"name": "WP_000569927.1", "location": "1214834-1216087", "annotations": "dihydrolipoyllysine-residue_succinyltransferase", "strand": "-", "locus_tag": "NF53_RS06280"}, {"name": "WP_000197175.1", "location": "1216221-1219088", "annotations": "2-oxoglutarate_dehydrogenase_E1_component", "strand": "-", "locus_tag": "NF53_RS06285"}, {"name": "WP_000332421.1", "location": "1145055-1145477", "annotations": "hypothetical_protein", "strand": "-", "locus_tag": "IE7_RS05725"}, {"name": "WP_011040126.1", "location": "1145580-1145675", "annotations": "hypothetical_protein", "strand": "+", "locus_tag": "IE7_RS28875"}, {"name": "WP_001110235.1", "location": "1145677-1147011", "annotations": "CoA-disulfide_reductase", "strand": "+", "locus_tag": "IE7_RS05730"}, {"name": "WP_000996782.1", "location": "1147171-1147581", "annotations": "DUF3908_domain-containing_protein", "strand": "+", "locus_tag": "IE7_RS05735"}, {"name": "WP_001175540.1", "location": "1147612-1149153", "annotations": "NADH_oxidase", "strand": "-", "locus_tag": "IE7_RS05740"}, {"name": "WP_000615606.1", "location": "1149169-1151118", "annotations": "SagD_family_biosynthesis_docking_scaffold_protein", "strand": "-", "locus_tag": "IE7_RS05745"}, {"name": "WP_001061567.1", "location": "1151115-1153034", "annotations": "putative_thiazole-containing_bacteriocin_maturation_protein", "strand": "-", "locus_tag": "IE7_RS05750"}, {"name": "WP_000569927.1", "location": "1153159-1154412", "annotations": "dihydrolipoyllysine-residue_succinyltransferase", "strand": "-", "locus_tag": "IE7_RS05755"}, {"name": "WP_000197175.1", "location": "1154546-1157413", "annotations": "2-oxoglutarate_dehydrogenase_E1_component", "strand": "-", "locus_tag": "IE7_RS05760"}, {"name": "WP_000332414.1", "location": "1233591-1234019", "annotations": "hypothetical_protein", "strand": "-", "locus_tag": "FORC48_RS06570"}, {"name": "WP_011040126.1", "location": "1234122-1234217", "annotations": "hypothetical_protein", "strand": "+", "locus_tag": "FORC48_RS06575"}, {"name": "WP_025709879.1", "location": "1234219-1235553", "annotations": "CoA-disulfide_reductase", "strand": "+", "locus_tag": "FORC48_RS06580"}, {"name": "WP_000996808.1", "location": "1235714-1236124", "annotations": "DUF3908_domain-containing_protein", "strand": "+", "locus_tag": "FORC48_RS06585"}, {"name": "WP_044307146.1", "location": "1236155-1237696", "annotations": "NADH_oxidase", "strand": "-", "locus_tag": "FORC48_RS06590"}, {"name": "WP_044307145.1", "location": "1237712-1239661", "annotations": "bacteriocin_biosynthesis_protein_SagD", "strand": "-", "locus_tag": "FORC48_RS06595"}, {"name": "WP_044307144.1", "location": "1239658-1241577", "annotations": "putative_thiazole-containing_bacteriocin_maturation_protein", "strand": "-", "locus_tag": "FORC48_RS06600"}, {"name": "WP_000569926.1", "location": "1241702-1242961", "annotations": "dihydrolipoyllysine-residue_succinyltransferase", "strand": "-", "locus_tag": "FORC48_RS06605"}, {"name": "WP_088867693.1", "location": "1243095-1245962", "annotations": "2-oxoglutarate_dehydrogenase_E1_component", "strand": "-", "locus_tag": "FORC48_RS06610"}, {"name": "WP_000332414.1", "location": "1289985-1290413", "annotations": "hypothetical_protein", "strand": "-", "locus_tag": "BA203_RS06580"}, {"name": "WP_011040126.1", "location": "1290516-1290611", "annotations": "hypothetical_protein", "strand": "+", "locus_tag": "BA203_RS06585"}, {"name": "WP_025709879.1", "location": "1290613-1291947", "annotations": "CoA-disulfide_reductase", "strand": "+", "locus_tag": "BA203_RS06590"}, {"name": "WP_000996808.1", "location": "1292108-1292518", "annotations": "DUF3908_domain-containing_protein", "strand": "+", "locus_tag": "BA203_RS06595"}, {"name": "WP_001175550.1", "location": "1292549-1294090", "annotations": "NADH_oxidase", "strand": "-", "locus_tag": "BA203_RS06600"}, {"name": "WP_025709880.1", "location": "1294106-1296055", "annotations": "bacteriocin_biosynthesis_protein_SagD", "strand": "-", "locus_tag": "BA203_RS06605"}, {"name": "WP_025709881.1", "location": "1296052-1297971", "annotations": "putative_thiazole-containing_bacteriocin_maturation_protein", "strand": "-", "locus_tag": "BA203_RS06610"}, {"name": "WP_088859432.1", "location": "1298096-1299355", "annotations": "dihydrolipoyllysine-residue_succinyltransferase", "strand": "-", "locus_tag": "BA203_RS06615"}, {"name": "WP_000197136.1", "location": "1299489-1302356", "annotations": "2-oxoglutarate_dehydrogenase_E1_component", "strand": "-", "locus_tag": "BA203_RS06620"}, {"name": "WP_046945129.1", "location": "17680-20547", "annotations": "2-oxoglutarate_dehydrogenase_E1_component", "strand": "+", "locus_tag": "BHL04_RS28520"}, {"name": "WP_000569894.1", "location": "20681-21940", "annotations": "dihydrolipoyllysine-residue_succinyltransferase", "strand": "+", "locus_tag": "BHL04_RS28525"}, {"name": "WP_001061558.1", "location": "22065-23984", "annotations": "putative_thiazole-containing_bacteriocin_maturation_protein", "strand": "+", "locus_tag": "BHL04_RS28530"}, {"name": "WP_074594892.1", "location": "23981-25930", "annotations": "bacteriocin_biosynthesis_protein_SagD", "strand": "+", "locus_tag": "BHL04_RS28535"}, {"name": "WP_001175551.1", "location": "25946-27487", "annotations": "NADH_oxidase", "strand": "+", "locus_tag": "BHL04_RS28540"}, {"name": "WP_061883904.1", "location": "27518-27928", "annotations": "DUF3908_domain-containing_protein", "strand": "-", "locus_tag": "BHL04_RS28545"}, {"name": "WP_001110237.1", "location": "28089-29423", "annotations": "NADH_dehydrogenase", "strand": "-", "locus_tag": "BHL04_RS28550"}, {"name": "WP_011040126.1", "location": "29425-29520", "annotations": "hypothetical_protein", "strand": "-", "locus_tag": "BHL04_RS28555"}, {"name": "WP_042990049.1", "location": "29623-30045", "annotations": "hypothetical_protein", "strand": "+", "locus_tag": "BHL04_RS28560"}, {"name": "WP_042990049.1", "location": "1203194-1203616", "annotations": "hypothetical_protein", "strand": "-", "locus_tag": "AXW78_RS06075"}, {"name": "WP_011040126.1", "location": "1203719-1203814", "annotations": "hypothetical_protein", "strand": "+", "locus_tag": "AXW78_RS31795"}, {"name": "WP_001110237.1", "location": "1203816-1205150", "annotations": "NADH_dehydrogenase", "strand": "+", "locus_tag": "AXW78_RS06080"}, {"name": "WP_061883904.1", "location": "1205311-1205721", "annotations": "DUF3908_domain-containing_protein", "strand": "+", "locus_tag": "AXW78_RS06085"}, {"name": "WP_061883905.1", "location": "1205752-1207293", "annotations": "NADH_oxidase", "strand": "-", "locus_tag": "AXW78_RS06090"}, {"name": "WP_000192987.1", "location": "1207309-1209258", "annotations": "SagD_family_biosynthesis_docking_scaffold_protein", "strand": "-", "locus_tag": "AXW78_RS06095"}, {"name": "WP_001061558.1", "location": "1209255-1211174", "annotations": "putative_thiazole-containing_bacteriocin_maturation_protein", "strand": "-", "locus_tag": "AXW78_RS06100"}, {"name": "WP_000569894.1", "location": "1211299-1212558", "annotations": "dihydrolipoyllysine-residue_succinyltransferase", "strand": "-", "locus_tag": "AXW78_RS06105"}, {"name": "WP_046945129.1", "location": "1212692-1215559", "annotations": "2-oxoglutarate_dehydrogenase_E1_component", "strand": "-", "locus_tag": "AXW78_RS06110"}, {"name": "WP_000197173.1", "location": "4297690-4300557", "annotations": "2-oxoglutarate_dehydrogenase_E1_component", "strand": "+", "locus_tag": "IK7_RS22170"}, {"name": "WP_000569894.1", "location": "4300691-4301950", "annotations": "dihydrolipoyllysine-residue_succinyltransferase", "strand": "+", "locus_tag": "IK7_RS22175"}, {"name": "WP_001061558.1", "location": "4302075-4303994", "annotations": "putative_thiazole-containing_bacteriocin_maturation_protein", "strand": "+", "locus_tag": "IK7_RS22180"}, {"name": "WP_000192987.1", "location": "4303991-4305940", "annotations": "SagD_family_biosynthesis_docking_scaffold_protein", "strand": "+", "locus_tag": "IK7_RS22185"}, {"name": "WP_001175551.1", "location": "4305956-4307497", "annotations": "NADH_oxidase", "strand": "+", "locus_tag": "IK7_RS22190"}, {"name": "WP_000996782.1", "location": "4307528-4307938", "annotations": "DUF3908_domain-containing_protein", "strand": "-", "locus_tag": "IK7_RS22195"}, {"name": "WP_001110237.1", "location": "4308099-4309433", "annotations": "NADH_dehydrogenase", "strand": "-", "locus_tag": "IK7_RS22200"}, {"name": "WP_011040126.1", "location": "4309435-4309530", "annotations": "hypothetical_protein", "strand": "-", "locus_tag": "IK7_RS33590"}, {"name": "WP_000332396.1", "location": "4309633-4310055", "annotations": "hypothetical_protein", "strand": "+", "locus_tag": "IK7_RS22205"}, {"name": "WP_046945129.1", "location": "166738-169605", "annotations": "2-oxoglutarate_dehydrogenase_E1_component", "strand": "+", "locus_tag": "B4080_RS03725"}, {"name": "WP_000569894.1", "location": "169739-170998", "annotations": "dihydrolipoyllysine-residue_succinyltransferase", "strand": "+", "locus_tag": "B4080_RS03730"}, {"name": "WP_001061558.1", "location": "171123-173042", "annotations": "putative_thiazole-containing_bacteriocin_maturation_protein", "strand": "+", "locus_tag": "B4080_RS03735"}, {"name": "WP_046945130.1", "location": "173039-174988", "annotations": "bacteriocin_biosynthesis_protein_SagD", "strand": "+", "locus_tag": "B4080_RS03740"}, {"name": "WP_001175551.1", "location": "175004-176545", "annotations": "NADH_oxidase", "strand": "+", "locus_tag": "B4080_RS03745"}, {"name": "WP_000996782.1", "location": "176576-176986", "annotations": "DUF3908_domain-containing_protein", "strand": "-", "locus_tag": "B4080_RS03750"}, {"name": "WP_001110236.1", "location": "177147-178481", "annotations": "NADH_dehydrogenase", "strand": "-", "locus_tag": "B4080_RS03755"}, {"name": "WP_011040126.1", "location": "178483-178578", "annotations": "hypothetical_protein", "strand": "-", "locus_tag": "B4080_RS31710"}, {"name": "WP_000332396.1", "location": "178681-179103", "annotations": "hypothetical_protein", "strand": "+", "locus_tag": "B4080_RS03760"}, {"name": "WP_000332396.1", "location": "1115538-1115960", "annotations": "hypothetical_protein", "strand": "-", "locus_tag": "BTHUR0011_RS05810"}, {"name": "WP_011040126.1", "location": "1116063-1116158", "annotations": "hypothetical_protein", "strand": "+", "locus_tag": "BTHUR0011_RS31535"}, {"name": "WP_001110236.1", "location": "1116160-1117494", "annotations": "NADH_dehydrogenase", "strand": "+", "locus_tag": "BTHUR0011_RS05815"}, {"name": "WP_000996782.1", "location": "1117655-1118065", "annotations": "DUF3908_domain-containing_protein", "strand": "+", "locus_tag": "BTHUR0011_RS05820"}, {"name": "WP_001175551.1", "location": "1118096-1119637", "annotations": "NADH_oxidase", "strand": "-", "locus_tag": "BTHUR0011_RS05825"}, {"name": "WP_000192987.1", "location": "1119653-1121602", "annotations": "SagD_family_biosynthesis_docking_scaffold_protein", "strand": "-", "locus_tag": "BTHUR0011_RS05830"}, {"name": "WP_001061558.1", "location": "1121599-1123518", "annotations": "putative_thiazole-containing_bacteriocin_maturation_protein", "strand": "-", "locus_tag": "BTHUR0011_RS05835"}, {"name": "WP_000569895.1", "location": "1123643-1124902", "annotations": "dihydrolipoyllysine-residue_succinyltransferase", "strand": "-", "locus_tag": "BTHUR0011_RS05840"}, {"name": "WP_000197156.1", "location": "1125036-1127903", "annotations": "2-oxoglutarate_dehydrogenase_E1_component", "strand": "-", "locus_tag": "BTHUR0011_RS05845"}, {"name": "WP_000332395.1", "location": "1128107-1128529", "annotations": "hypothetical_protein", "strand": "-", "locus_tag": "IIA_RS05665"}, {"name": "WP_011040126.1", "location": "1128632-1128727", "annotations": "hypothetical_protein", "strand": "+", "locus_tag": "IIA_RS31110"}, {"name": "WP_001110237.1", "location": "1128729-1130063", "annotations": "NADH_dehydrogenase", "strand": "+", "locus_tag": "IIA_RS05670"}, {"name": "WP_000996782.1", "location": "1130224-1130634", "annotations": "DUF3908_domain-containing_protein", "strand": "+", "locus_tag": "IIA_RS05675"}, {"name": "WP_001175551.1", "location": "1130665-1132206", "annotations": "NADH_oxidase", "strand": "-", "locus_tag": "IIA_RS05680"}, {"name": "WP_000192987.1", "location": "1132222-1134171", "annotations": "SagD_family_biosynthesis_docking_scaffold_protein", "strand": "-", "locus_tag": "IIA_RS05685"}, {"name": "WP_001061559.1", "location": "1134168-1136087", "annotations": "putative_thiazole-containing_bacteriocin_maturation_protein", "strand": "-", "locus_tag": "IIA_RS05690"}, {"name": "WP_000569894.1", "location": "1136212-1137471", "annotations": "dihydrolipoyllysine-residue_succinyltransferase", "strand": "-", "locus_tag": "IIA_RS05695"}, {"name": "WP_000197125.1", "location": "1137605-1140472", "annotations": "2-oxoglutarate_dehydrogenase_E1_component", "strand": "-", "locus_tag": "IIA_RS05700"}, {"name": "WP_000197161.1", "location": "6388-9255", "annotations": "2-oxoglutarate_dehydrogenase_E1_component", "strand": "+", "locus_tag": "SK30_RS18850"}, {"name": "WP_000569922.1", "location": "9389-10648", "annotations": "dihydrolipoyllysine-residue_succinyltransferase", "strand": "+", "locus_tag": "SK30_RS18855"}, {"name": "WP_044307144.1", "location": "10773-12692", "annotations": "putative_thiazole-containing_bacteriocin_maturation_protein", "strand": "+", "locus_tag": "SK30_RS18860"}, {"name": "WP_044307145.1", "location": "12689-14638", "annotations": "bacteriocin_biosynthesis_protein_SagD", "strand": "+", "locus_tag": "SK30_RS18865"}, {"name": "WP_044307146.1", "location": "14654-16195", "annotations": "NADH_oxidase", "strand": "+", "locus_tag": "SK30_RS18870"}, {"name": "WP_000996808.1", "location": "16226-16636", "annotations": "DUF3908_domain-containing_protein", "strand": "-", "locus_tag": "SK30_RS18875"}, {"name": "WP_025709879.1", "location": "16797-18131", "annotations": "CoA-disulfide_reductase", "strand": "-", "locus_tag": "SK30_RS18880"}, {"name": "WP_011040126.1", "location": "18133-18228", "annotations": "hypothetical_protein", "strand": "-", "locus_tag": "SK30_RS29365"}, {"name": "WP_000332414.1", "location": "18331-18759", "annotations": "hypothetical_protein", "strand": "+", "locus_tag": "SK30_RS18885"}, {"name": "WP_000197123.1", "location": "4855285-4858152", "annotations": "2-oxoglutarate_dehydrogenase_E1_component", "strand": "+", "locus_tag": "DJ50_RS24480"}, {"name": "WP_000569926.1", "location": "4858286-4859545", "annotations": "dihydrolipoyllysine-residue_succinyltransferase", "strand": "+", "locus_tag": "DJ50_RS24485"}, {"name": "WP_001061570.1", "location": "4859670-4861589", "annotations": "putative_thiazole-containing_bacteriocin_maturation_protein", "strand": "+", "locus_tag": "DJ50_RS24490"}, {"name": "WP_000615605.1", "location": "4861586-4863535", "annotations": "SagD_family_biosynthesis_docking_scaffold_protein", "strand": "+", "locus_tag": "DJ50_RS24495"}, {"name": "WP_001175543.1", "location": "4863551-4865092", "annotations": "NADH_oxidase", "strand": "+", "locus_tag": "DJ50_RS24500"}, {"name": "WP_000996783.1", "location": "4865123-4865533", "annotations": "DUF3908_domain-containing_protein", "strand": "-", "locus_tag": "DJ50_RS24505"}, {"name": "WP_001110192.1", "location": "4865694-4867028", "annotations": "CoA-disulfide_reductase", "strand": "-", "locus_tag": "DJ50_RS24510"}, {"name": "WP_011040126.1", "location": "4867030-4867125", "annotations": "hypothetical_protein", "strand": "-", "locus_tag": "DJ50_RS32060"}, {"name": "WP_000332392.1", "location": "4867228-4867650", "annotations": "hypothetical_protein", "strand": "+", "locus_tag": "DJ50_RS24515"}, {"name": "WP_000197123.1", "location": "1121044-1123911", "annotations": "2-oxoglutarate_dehydrogenase_E1_component", "strand": "+", "locus_tag": "BCERE0002_RS05930"}, {"name": "WP_000569926.1", "location": "1124045-1125304", "annotations": "dihydrolipoyllysine-residue_succinyltransferase", "strand": "+", "locus_tag": "BCERE0002_RS05935"}, {"name": "WP_001061570.1", "location": "1125429-1127348", "annotations": "putative_thiazole-containing_bacteriocin_maturation_protein", "strand": "+", "locus_tag": "BCERE0002_RS05940"}, {"name": "WP_000615605.1", "location": "1127345-1129294", "annotations": "SagD_family_biosynthesis_docking_scaffold_protein", "strand": "+", "locus_tag": "BCERE0002_RS05945"}, {"name": "WP_001175543.1", "location": "1129310-1130851", "annotations": "NADH_oxidase", "strand": "+", "locus_tag": "BCERE0002_RS05950"}, {"name": "WP_000996783.1", "location": "1130882-1131292", "annotations": "DUF3908_domain-containing_protein", "strand": "-", "locus_tag": "BCERE0002_RS05955"}, {"name": "WP_001110192.1", "location": "1131453-1132787", "annotations": "CoA-disulfide_reductase", "strand": "-", "locus_tag": "BCERE0002_RS05960"}, {"name": "WP_011040126.1", "location": "1132789-1132884", "annotations": "hypothetical_protein", "strand": "-", "locus_tag": "BCERE0002_RS30695"}, {"name": "WP_000332392.1", "location": "1132987-1133409", "annotations": "hypothetical_protein", "strand": "+", "locus_tag": "BCERE0002_RS05965"}, {"name": "WP_000824533.1", "location": "1182618-1183976", "annotations": "sensor_histidine_kinase", "strand": "+", "locus_tag": "DA68_RS06120"}, {"name": "WP_000409484.1", "location": "1184078-1184899", "annotations": "polysaccharide_deacetylase", "strand": "+", "locus_tag": "DA68_RS06125"}, {"name": "WP_000873574.1", "location": "1184914-1185570", "annotations": "hypothetical_protein", "strand": "+", "locus_tag": "DA68_RS06130"}, {"name": "WP_000119510.1", "location": "1185730-1186410", "annotations": "methyltransferase", "strand": "+", "locus_tag": "DA68_RS06135"}, {"name": "WP_025966232.1", "location": "1186506-1187030", "annotations": "N-acetyltransferase", "strand": "+", "locus_tag": "DA68_RS06140"}, {"name": "WP_001175120.1", "location": "1187329-1189137", "annotations": "Petrobactin_biosynthesis_protein_AsbA", "strand": "+", "locus_tag": "DA68_RS06145"}, {"name": "WP_080473676.1", "location": "1189204-1191036", "annotations": "siderophore_biosynthesis_protein", "strand": "+", "locus_tag": "DA68_RS06150"}, {"name": "WP_000909568.1", "location": "1191023-1192261", "annotations": "acyl-CoA_synthetase", "strand": "+", "locus_tag": "DA68_RS06155"}, {"name": "WP_001250561.1", "location": "1192258-1192524", "annotations": "acyl_carrier_protein", "strand": "+", "locus_tag": "DA68_RS06160"}, {"name": "WP_080473595.1", "location": "1192536-1193531", "annotations": "Petrobactin_biosynthesis_protein_AsbE", "strand": "+", "locus_tag": "DA68_RS06165"}, {"name": "WP_000877671.1", "location": "1193569-1194411", "annotations": "sugar_phosphate_isomerase/epimerase", "strand": "+", "locus_tag": "DA68_RS06170"}, {"name": "WP_000113545.1", "location": "1194536-1194742", "annotations": "small,_acid-soluble_spore_protein,_alpha/beta_type", "strand": "+", "locus_tag": "DA68_RS06175"}, {"name": "WP_000824533.1", "location": "1756919-1758277", "annotations": "sensor_histidine_kinase", "strand": "+", "locus_tag": "BCERE0005_RS09165"}, {"name": "WP_000409484.1", "location": "1758379-1759200", "annotations": "polysaccharide_deacetylase", "strand": "+", "locus_tag": "BCERE0005_RS09170"}, {"name": "WP_000873574.1", "location": "1759215-1759871", "annotations": "hypothetical_protein", "strand": "+", "locus_tag": "BCERE0005_RS09175"}, {"name": "WP_000119510.1", "location": "1760031-1760711", "annotations": "MgtC/SapB_family_protein", "strand": "+", "locus_tag": "BCERE0005_RS09180"}, {"name": "WP_025966232.1", "location": "1760807-1761331", "annotations": "N-acetyltransferase", "strand": "+", "locus_tag": "BCERE0005_RS09185"}, {"name": "WP_001175120.1", "location": "1761630-1763438", "annotations": "Petrobactin_biosynthesis_protein_AsbA", "strand": "+", "locus_tag": "BCERE0005_RS09190"}, {"name": "WP_082179526.1", "location": "1763505-1765337", "annotations": "siderophore_biosynthesis_protein", "strand": "+", "locus_tag": "BCERE0005_RS09195"}, {"name": "WP_000909568.1", "location": "1765324-1766562", "annotations": "acyl-CoA_synthetase", "strand": "+", "locus_tag": "BCERE0005_RS09200"}, {"name": "WP_001250561.1", "location": "1766559-1766825", "annotations": "acyl_carrier_protein", "strand": "+", "locus_tag": "BCERE0005_RS09205"}, {"name": "WP_078405487.1", "location": "1766837-1767832", "annotations": "Petrobactin_biosynthesis_protein_AsbE", "strand": "+", "locus_tag": "BCERE0005_RS09210"}, {"name": "WP_000877667.1", "location": "1767870-1768712", "annotations": "sugar_phosphate_isomerase/epimerase", "strand": "+", "locus_tag": "BCERE0005_RS09215"}, {"name": "WP_000113545.1", "location": "1768837-1769043", "annotations": "small,_acid-soluble_spore_protein,_alpha/beta_type", "strand": "+", "locus_tag": "BCERE0005_RS09220"}, {"name": "WP_030025316.1", "location": "583928-585286", "annotations": "sensor_histidine_kinase", "strand": "+", "locus_tag": "BTDB27_RS18250"}, {"name": "WP_000409484.1", "location": "585388-586209", "annotations": "polysaccharide_deacetylase", "strand": "+", "locus_tag": "BTDB27_RS18255"}, {"name": "WP_000873574.1", "location": "586224-586880", "annotations": "hypothetical_protein", "strand": "+", "locus_tag": "BTDB27_RS18260"}, {"name": "WP_000119510.1", "location": "587040-587720", "annotations": "MgtC/SapB_family_protein", "strand": "+", "locus_tag": "BTDB27_RS18265"}, {"name": "WP_033697170.1", "location": "587816-588340", "annotations": "N-acetyltransferase", "strand": "+", "locus_tag": "BTDB27_RS18270"}, {"name": "WP_030025323.1", "location": "588638-590446", "annotations": "siderophore_biosynthesis_protein_IucA", "strand": "+", "locus_tag": "BTDB27_RS18275"}, {"name": "WP_080685471.1", "location": "590513-592345", "annotations": "siderophore_biosynthesis_protein", "strand": "+", "locus_tag": "BTDB27_RS18280"}, {"name": "WP_000909569.1", "location": "592332-593570", "annotations": "acyl-CoA_synthetase", "strand": "+", "locus_tag": "BTDB27_RS18285"}, {"name": "WP_001250561.1", "location": "593567-593833", "annotations": "acyl_carrier_protein", "strand": "+", "locus_tag": "BTDB27_RS18290"}, {"name": "WP_080685373.1", "location": "593845-594840", "annotations": "Petrobactin_biosynthesis_protein_AsbE", "strand": "+", "locus_tag": "BTDB27_RS18295"}, {"name": "WP_000877670.1", "location": "594878-595720", "annotations": "sugar_phosphate_isomerase/epimerase", "strand": "+", "locus_tag": "BTDB27_RS18300"}, {"name": "WP_000113545.1", "location": "595845-596051", "annotations": "small,_acid-soluble_spore_protein,_alpha/beta_type", "strand": "+", "locus_tag": "BTDB27_RS18305"}, {"name": "WP_000824533.1", "location": "1755337-1756695", "annotations": "sensor_histidine_kinase", "strand": "+", "locus_tag": "IE7_RS08905"}, {"name": "WP_000409484.1", "location": "1756797-1757618", "annotations": "polysaccharide_deacetylase", "strand": "+", "locus_tag": "IE7_RS08910"}, {"name": "WP_000873574.1", "location": "1757633-1758289", "annotations": "hypothetical_protein", "strand": "+", "locus_tag": "IE7_RS08915"}, {"name": "WP_000119510.1", "location": "1758449-1759129", "annotations": "MgtC/SapB_family_protein", "strand": "+", "locus_tag": "IE7_RS08920"}, {"name": "WP_043328419.1", "location": "1759223-1759765", "annotations": "N-acetyltransferase", "strand": "+", "locus_tag": "IE7_RS08925"}, {"name": "WP_001175123.1", "location": "1760081-1761889", "annotations": "Petrobactin_biosynthesis_protein_AsbA", "strand": "+", "locus_tag": "IE7_RS08930"}, {"name": "WP_074596021.1", "location": "1761957-1763789", "annotations": "siderophore_biosynthesis_protein", "strand": "+", "locus_tag": "IE7_RS08935"}, {"name": "WP_000909569.1", "location": "1763776-1765014", "annotations": "acyl-CoA_synthetase", "strand": "+", "locus_tag": "IE7_RS08940"}, {"name": "WP_001250561.1", "location": "1765011-1765277", "annotations": "acyl_carrier_protein", "strand": "+", "locus_tag": "IE7_RS08945"}, {"name": "WP_078405487.1", "location": "1765289-1766284", "annotations": "Petrobactin_biosynthesis_protein_AsbE", "strand": "+", "locus_tag": "IE7_RS08950"}, {"name": "WP_000877670.1", "location": "1766322-1767164", "annotations": "sugar_phosphate_isomerase/epimerase", "strand": "+", "locus_tag": "IE7_RS08955"}, {"name": "WP_000113545.1", "location": "1767289-1767495", "annotations": "small,_acid-soluble_spore_protein,_alpha/beta_type", "strand": "+", "locus_tag": "IE7_RS08960"}, {"name": "WP_000824533.1", "location": "1833312-1834670", "annotations": "sensor_histidine_kinase", "strand": "+", "locus_tag": "NF53_RS09530"}, {"name": "WP_000409484.1", "location": "1834772-1835593", "annotations": "polysaccharide_deacetylase", "strand": "+", "locus_tag": "NF53_RS09535"}, {"name": "WP_000873574.1", "location": "1835608-1836264", "annotations": "hypothetical_protein", "strand": "+", "locus_tag": "NF53_RS09540"}, {"name": "WP_000119510.1", "location": "1836424-1837104", "annotations": "methyltransferase", "strand": "+", "locus_tag": "NF53_RS09545"}, {"name": "WP_043328419.1", "location": "1837198-1837740", "annotations": "N-acetyltransferase", "strand": "+", "locus_tag": "NF53_RS09550"}, {"name": "WP_001175123.1", "location": "1838056-1839864", "annotations": "Petrobactin_biosynthesis_protein_AsbA", "strand": "+", "locus_tag": "NF53_RS09555"}, {"name": "WP_074596021.1", "location": "1839932-1841764", "annotations": "siderophore_biosynthesis_protein", "strand": "+", "locus_tag": "NF53_RS09560"}, {"name": "WP_000909569.1", "location": "1841751-1842989", "annotations": "acyl-CoA_synthetase", "strand": "+", "locus_tag": "NF53_RS09565"}, {"name": "WP_001250561.1", "location": "1842986-1843252", "annotations": "acyl_carrier_protein", "strand": "+", "locus_tag": "NF53_RS09570"}, {"name": "WP_078405487.1", "location": "1843264-1844259", "annotations": "Petrobactin_biosynthesis_protein_AsbE", "strand": "+", "locus_tag": "NF53_RS09575"}, {"name": "WP_000877670.1", "location": "1844297-1845139", "annotations": "sugar_phosphate_isomerase/epimerase", "strand": "+", "locus_tag": "NF53_RS09580"}, {"name": "WP_000113545.1", "location": "1845264-1845470", "annotations": "small,_acid-soluble_spore_protein,_alpha/beta_type", "strand": "+", "locus_tag": "NF53_RS09585"}, {"name": "WP_000113545.1", "location": "2593359-2593565", "annotations": "small,_acid-soluble_spore_protein,_alpha/beta_type", "strand": "-", "locus_tag": "BC344_RS12990"}, {"name": "WP_000877670.1", "location": "2593690-2594532", "annotations": "sugar_phosphate_isomerase/epimerase", "strand": "-", "locus_tag": "BC344_RS12995"}, {"name": "WP_078405487.1", "location": "2594570-2595565", "annotations": "Petrobactin_biosynthesis_protein_AsbE", "strand": "-", "locus_tag": "BC344_RS13000"}, {"name": "WP_001250561.1", "location": "2595577-2595843", "annotations": "acyl_carrier_protein", "strand": "-", "locus_tag": "BC344_RS13005"}, {"name": "WP_000909569.1", "location": "2595840-2597078", "annotations": "acyl-CoA_synthetase", "strand": "-", "locus_tag": "BC344_RS13010"}, {"name": "WP_074596021.1", "location": "2597065-2598897", "annotations": "siderophore_biosynthesis_protein", "strand": "-", "locus_tag": "BC344_RS13015"}, {"name": "WP_001175123.1", "location": "2598965-2600773", "annotations": "Petrobactin_biosynthesis_protein_AsbA", "strand": "-", "locus_tag": "BC344_RS13020"}, {"name": "WP_043328419.1", "location": "2601089-2601631", "annotations": "N-acetyltransferase", "strand": "-", "locus_tag": "BC344_RS13025"}, {"name": "WP_000119510.1", "location": "2601725-2602405", "annotations": "MgtC/SapB_family_protein", "strand": "-", "locus_tag": "BC344_RS13030"}, {"name": "WP_000873574.1", "location": "2602565-2603221", "annotations": "hypothetical_protein", "strand": "-", "locus_tag": "BC344_RS13035"}, {"name": "WP_000409484.1", "location": "2603236-2604057", "annotations": "polysaccharide_deacetylase", "strand": "-", "locus_tag": "BC344_RS13040"}, {"name": "WP_000824533.1", "location": "2604159-2605517", "annotations": "sensor_histidine_kinase", "strand": "-", "locus_tag": "BC344_RS13045"}, {"name": "WP_044585073.1", "location": "9752-11110", "annotations": "sensor_histidine_kinase", "strand": "+", "locus_tag": "A9523_RS25335"}, {"name": "WP_000409484.1", "location": "11212-12033", "annotations": "polysaccharide_deacetylase", "strand": "+", "locus_tag": "A9523_RS25340"}, {"name": "WP_000873574.1", "location": "12048-12704", "annotations": "hypothetical_protein", "strand": "+", "locus_tag": "A9523_RS25345"}, {"name": "WP_000119510.1", "location": "12864-13544", "annotations": "MgtC/SapB_family_protein", "strand": "+", "locus_tag": "A9523_RS25350"}, {"name": "WP_043328419.1", "location": "13639-14181", "annotations": "N-acetyltransferase", "strand": "+", "locus_tag": "A9523_RS25355"}, {"name": "WP_044584366.1", "location": "14497-16305", "annotations": "siderophore_biosynthesis_protein_IucA", "strand": "+", "locus_tag": "A9523_RS25360"}, {"name": "WP_076775242.1", "location": "16372-18204", "annotations": "siderophore_biosynthesis_protein", "strand": "+", "locus_tag": "A9523_RS25365"}, {"name": "WP_069605453.1", "location": "18191-19429", "annotations": "acyl-CoA_synthetase", "strand": "+", "locus_tag": "A9523_RS25370"}, {"name": "WP_001250561.1", "location": "19426-19692", "annotations": "acyl_carrier_protein", "strand": "+", "locus_tag": "A9523_RS25375"}, {"name": "WP_078405487.1", "location": "19704-20699", "annotations": "Petrobactin_biosynthesis_protein_AsbE", "strand": "+", "locus_tag": "A9523_RS25380"}, {"name": "WP_000877671.1", "location": "20737-21579", "annotations": "sugar_phosphate_isomerase/epimerase", "strand": "+", "locus_tag": "A9523_RS25385"}, {"name": "WP_000113545.1", "location": "21704-21910", "annotations": "small,_acid-soluble_spore_protein,_alpha/beta_type", "strand": "+", "locus_tag": "A9523_RS25390"}, {"name": "WP_044585073.1", "location": "1741343-1742701", "annotations": "sensor_histidine_kinase", "strand": "+", "locus_tag": "CY96_RS08865"}, {"name": "WP_000409484.1", "location": "1742803-1743624", "annotations": "polysaccharide_deacetylase", "strand": "+", "locus_tag": "CY96_RS08870"}, {"name": "WP_000873574.1", "location": "1743639-1744295", "annotations": "hypothetical_protein", "strand": "+", "locus_tag": "CY96_RS08875"}, {"name": "WP_000119510.1", "location": "1744455-1745135", "annotations": "methyltransferase", "strand": "+", "locus_tag": "CY96_RS08880"}, {"name": "WP_043328419.1", "location": "1745230-1745772", "annotations": "N-acetyltransferase", "strand": "+", "locus_tag": "CY96_RS08885"}, {"name": "WP_044584366.1", "location": "1746088-1747896", "annotations": "siderophore_biosynthesis_protein_IucA", "strand": "+", "locus_tag": "CY96_RS08890"}, {"name": "WP_076775242.1", "location": "1747963-1749795", "annotations": "siderophore_biosynthesis_protein", "strand": "+", "locus_tag": "CY96_RS08895"}, {"name": "WP_044584367.1", "location": "1749782-1751020", "annotations": "acyl-CoA_synthetase", "strand": "+", "locus_tag": "CY96_RS08900"}, {"name": "WP_001250561.1", "location": "1751017-1751283", "annotations": "acyl_carrier_protein", "strand": "+", "locus_tag": "CY96_RS08905"}, {"name": "WP_078405487.1", "location": "1751295-1752290", "annotations": "Petrobactin_biosynthesis_protein_AsbE", "strand": "+", "locus_tag": "CY96_RS08910"}, {"name": "WP_044584368.1", "location": "1752328-1753170", "annotations": "sugar_phosphate_isomerase/epimerase", "strand": "+", "locus_tag": "CY96_RS08915"}, {"name": "WP_000113545.1", "location": "1753295-1753501", "annotations": "small,_acid-soluble_spore_protein,_alpha/beta_type", "strand": "+", "locus_tag": "CY96_RS08920"}, {"name": "WP_000824531.1", "location": "159879-161237", "annotations": "sensor_histidine_kinase", "strand": "+", "locus_tag": "LG48_RS09875"}, {"name": "WP_000409484.1", "location": "161339-162160", "annotations": "polysaccharide_deacetylase", "strand": "+", "locus_tag": "LG48_RS09880"}, {"name": "WP_000873574.1", "location": "162175-162831", "annotations": "hypothetical_protein", "strand": "+", "locus_tag": "LG48_RS09885"}, {"name": "WP_000119510.1", "location": "162991-163671", "annotations": "methyltransferase", "strand": "+", "locus_tag": "LG48_RS09890"}, {"name": "WP_033682813.1", "location": "163765-164289", "annotations": "N-acetyltransferase", "strand": "+", "locus_tag": "LG48_RS09895"}, {"name": "WP_044584366.1", "location": "164588-166396", "annotations": "siderophore_biosynthesis_protein_IucA", "strand": "+", "locus_tag": "LG48_RS09900"}, {"name": "WP_080336226.1", "location": "166463-168295", "annotations": "siderophore_biosynthesis_protein", "strand": "+", "locus_tag": "LG48_RS09905"}, {"name": "WP_044795764.1", "location": "168282-169520", "annotations": "acyl-CoA_synthetase", "strand": "+", "locus_tag": "LG48_RS09910"}, {"name": "WP_001250561.1", "location": "169517-169783", "annotations": "acyl_carrier_protein", "strand": "+", "locus_tag": "LG48_RS09915"}, {"name": "WP_078405487.1", "location": "169795-170790", "annotations": "Petrobactin_biosynthesis_protein_AsbE", "strand": "+", "locus_tag": "LG48_RS09920"}, {"name": "WP_044795765.1", "location": "170828-171670", "annotations": "sugar_phosphate_isomerase/epimerase", "strand": "+", "locus_tag": "LG48_RS09925"}, {"name": "WP_000113545.1", "location": "171795-172001", "annotations": "small,_acid-soluble_spore_protein,_alpha/beta_type", "strand": "+", "locus_tag": "LG48_RS09930"}, {"name": "WP_000113545.1", "location": "19233-19439", "annotations": "small,_acid-soluble_spore_protein,_alpha/beta_type", "strand": "-", "locus_tag": "BUM91_RS18360"}, {"name": "WP_000877670.1", "location": "19564-20406", "annotations": "sugar_phosphate_isomerase/epimerase", "strand": "-", "locus_tag": "BUM91_RS18365"}, {"name": "WP_078405487.1", "location": "20444-21439", "annotations": "Petrobactin_biosynthesis_protein_AsbE", "strand": "-", "locus_tag": "BUM91_RS18370"}, {"name": "WP_001250561.1", "location": "21451-21717", "annotations": "acyl_carrier_protein", "strand": "-", "locus_tag": "BUM91_RS18375"}, {"name": "WP_000909569.1", "location": "21714-22952", "annotations": "acyl-CoA_synthetase", "strand": "-", "locus_tag": "BUM91_RS18380"}, {"name": "WP_076775242.1", "location": "22939-24771", "annotations": "siderophore_biosynthesis_protein", "strand": "-", "locus_tag": "BUM91_RS18385"}, {"name": "WP_070183725.1", "location": "24838-26646", "annotations": "IucA/IucC_family_siderophore_biosynthesis_protein", "strand": "-", "locus_tag": "BUM91_RS18390"}, {"name": "WP_043328419.1", "location": "26962-27504", "annotations": "N-acetyltransferase", "strand": "-", "locus_tag": "BUM91_RS18395"}, {"name": "WP_000119510.1", "location": "27599-28279", "annotations": "MgtC/SapB_family_protein", "strand": "-", "locus_tag": "BUM91_RS18400"}, {"name": "WP_000873574.1", "location": "28439-29095", "annotations": "hypothetical_protein", "strand": "-", "locus_tag": "BUM91_RS18405"}, {"name": "WP_000409484.1", "location": "29110-29931", "annotations": "polysaccharide_deacetylase", "strand": "-", "locus_tag": "BUM91_RS18410"}, {"name": "WP_000824533.1", "location": "30033-31391", "annotations": "sensor_histidine_kinase", "strand": "-", "locus_tag": "BUM91_RS18415"}, {"name": "WP_000824533.1", "location": "848269-849627", "annotations": "sensor_histidine_kinase", "strand": "+", "locus_tag": "BTGOE4_RS09845"}, {"name": "WP_000409484.1", "location": "849729-850550", "annotations": "polysaccharide_deacetylase", "strand": "+", "locus_tag": "BTGOE4_RS09850"}, {"name": "WP_000873574.1", "location": "850565-851221", "annotations": "hypothetical_protein", "strand": "+", "locus_tag": "BTGOE4_RS09855"}, {"name": "WP_000119510.1", "location": "851381-852061", "annotations": "MgtC/SapB_family_protein", "strand": "+", "locus_tag": "BTGOE4_RS09860"}, {"name": "WP_043328419.1", "location": "852156-852698", "annotations": "N-acetyltransferase", "strand": "+", "locus_tag": "BTGOE4_RS09865"}, {"name": "WP_070183725.1", "location": "853014-854822", "annotations": "IucA/IucC_family_siderophore_biosynthesis_protein", "strand": "+", "locus_tag": "BTGOE4_RS09870"}, {"name": "WP_076775242.1", "location": "854889-856721", "annotations": "siderophore_biosynthesis_protein", "strand": "+", "locus_tag": "BTGOE4_RS09875"}, {"name": "WP_000909569.1", "location": "856708-857946", "annotations": "acyl-CoA_synthetase", "strand": "+", "locus_tag": "BTGOE4_RS09880"}, {"name": "WP_001250561.1", "location": "857943-858209", "annotations": "acyl_carrier_protein", "strand": "+", "locus_tag": "BTGOE4_RS09885"}, {"name": "WP_078405487.1", "location": "858221-859216", "annotations": "Petrobactin_biosynthesis_protein_AsbE", "strand": "+", "locus_tag": "BTGOE4_RS09890"}, {"name": "WP_000877670.1", "location": "859254-860096", "annotations": "sugar_phosphate_isomerase/epimerase", "strand": "+", "locus_tag": "BTGOE4_RS09895"}, {"name": "WP_000113545.1", "location": "860221-860427", "annotations": "small,_acid-soluble_spore_protein,_alpha/beta_type", "strand": "+", "locus_tag": "BTGOE4_RS09900"}, {"name": "WP_074625721.1", "location": "21906-23264", "annotations": "sensor_histidine_kinase", "strand": "+", "locus_tag": "BHL36_RS20465"}, {"name": "WP_000409484.1", "location": "23366-24187", "annotations": "polysaccharide_deacetylase", "strand": "+", "locus_tag": "BHL36_RS20470"}, {"name": "WP_000873574.1", "location": "24202-24858", "annotations": "hypothetical_protein", "strand": "+", "locus_tag": "BHL36_RS20475"}, {"name": "WP_000119510.1", "location": "25018-25698", "annotations": "MgtC/SapB_family_protein", "strand": "+", "locus_tag": "BHL36_RS20480"}, {"name": "WP_043328419.1", "location": "25792-26334", "annotations": "N-acetyltransferase", "strand": "+", "locus_tag": "BHL36_RS20485"}, {"name": "WP_074625723.1", "location": "26650-28458", "annotations": "IucA/IucC_family_siderophore_biosynthesis_protein", "strand": "+", "locus_tag": "BHL36_RS20490"}, {"name": "WP_074625732.1", "location": "28526-30358", "annotations": "siderophore_biosynthesis_protein", "strand": "+", "locus_tag": "BHL36_RS20495"}, {"name": "WP_000909569.1", "location": "30345-31583", "annotations": "acyl-CoA_synthetase", "strand": "+", "locus_tag": "BHL36_RS20500"}, {"name": "WP_001250561.1", "location": "31580-31846", "annotations": "acyl_carrier_protein", "strand": "+", "locus_tag": "BHL36_RS20505"}, {"name": "WP_078405487.1", "location": "31858-32853", "annotations": "Petrobactin_biosynthesis_protein_AsbE", "strand": "+", "locus_tag": "BHL36_RS20510"}, {"name": "WP_000877670.1", "location": "32891-33733", "annotations": "sugar_phosphate_isomerase/epimerase", "strand": "+", "locus_tag": "BHL36_RS20515"}, {"name": "WP_000113545.1", "location": "33858-34064", "annotations": "small,_acid-soluble_spore_protein,_alpha/beta_type", "strand": "+", "locus_tag": "BHL36_RS20520"}, {"name": "WP_000113545.1", "location": "3012024-3012230", "annotations": "small,_acid-soluble_spore_protein,_alpha/beta_type", "strand": "-", "locus_tag": "CCX84_RS16100"}, {"name": "WP_061139428.1", "location": "3012355-3013197", "annotations": "sugar_phosphate_isomerase/epimerase", "strand": "-", "locus_tag": "CCX84_RS16105"}, {"name": "WP_078405487.1", "location": "3013235-3014230", "annotations": "Petrobactin_biosynthesis_protein_AsbE", "strand": "-", "locus_tag": "CCX84_RS16110"}, {"name": "WP_001250561.1", "location": "3014242-3014508", "annotations": "acyl_carrier_protein", "strand": "-", "locus_tag": "CCX84_RS16115"}, {"name": "WP_000909569.1", "location": "3014505-3015743", "annotations": "acyl-CoA_synthetase", "strand": "-", "locus_tag": "CCX84_RS16120"}, {"name": "WP_076775242.1", "location": "3015730-3017562", "annotations": "siderophore_biosynthesis_protein", "strand": "-", "locus_tag": "CCX84_RS16125"}, {"name": "WP_061139429.1", "location": "3017629-3019437", "annotations": "IucA/IucC_family_siderophore_biosynthesis_protein", "strand": "-", "locus_tag": "CCX84_RS16130"}, {"name": "WP_043328419.1", "location": "3019753-3020295", "annotations": "N-acetyltransferase", "strand": "-", "locus_tag": "CCX84_RS16135"}, {"name": "WP_000119510.1", "location": "3020390-3021070", "annotations": "MgtC/SapB_family_protein", "strand": "-", "locus_tag": "CCX84_RS16140"}, {"name": "WP_000873574.1", "location": "3021230-3021886", "annotations": "hypothetical_protein", "strand": "-", "locus_tag": "CCX84_RS16145"}, {"name": "WP_000409484.1", "location": "3021901-3022722", "annotations": "polysaccharide_deacetylase", "strand": "-", "locus_tag": "CCX84_RS16150"}, {"name": "WP_044585073.1", "location": "3022824-3024182", "annotations": "sensor_histidine_kinase", "strand": "-", "locus_tag": "CCX84_RS16155"}, {"name": "WP_000113545.1", "location": "2829895-2830101", "annotations": "small,_acid-soluble_spore_protein,_alpha/beta_type", "strand": "-", "locus_tag": "AU379_RS14185"}, {"name": "WP_061139428.1", "location": "2830226-2831068", "annotations": "sugar_phosphate_isomerase/epimerase", "strand": "-", "locus_tag": "AU379_RS14190"}, {"name": "WP_078405487.1", "location": "2831106-2832101", "annotations": "Petrobactin_biosynthesis_protein_AsbE", "strand": "-", "locus_tag": "AU379_RS14195"}, {"name": "WP_001250561.1", "location": "2832113-2832379", "annotations": "acyl_carrier_protein", "strand": "-", "locus_tag": "AU379_RS14200"}, {"name": "WP_000909569.1", "location": "2832376-2833614", "annotations": "acyl-CoA_synthetase", "strand": "-", "locus_tag": "AU379_RS14205"}, {"name": "WP_076775242.1", "location": "2833601-2835433", "annotations": "siderophore_biosynthesis_protein", "strand": "-", "locus_tag": "AU379_RS14210"}, {"name": "WP_061139429.1", "location": "2835500-2837308", "annotations": "IucA/IucC_family_siderophore_biosynthesis_protein", "strand": "-", "locus_tag": "AU379_RS14215"}, {"name": "WP_043328419.1", "location": "2837624-2838166", "annotations": "N-acetyltransferase", "strand": "-", "locus_tag": "AU379_RS14220"}, {"name": "WP_000119510.1", "location": "2838261-2838941", "annotations": "methyltransferase", "strand": "-", "locus_tag": "AU379_RS14225"}, {"name": "WP_000873574.1", "location": "2839101-2839757", "annotations": "hypothetical_protein", "strand": "-", "locus_tag": "AU379_RS14230"}, {"name": "WP_000409484.1", "location": "2839772-2840593", "annotations": "polysaccharide_deacetylase", "strand": "-", "locus_tag": "AU379_RS14235"}, {"name": "WP_044585073.1", "location": "2840695-2842053", "annotations": "sensor_histidine_kinase", "strand": "-", "locus_tag": "AU379_RS14240"}, {"name": "WP_033693845.1", "location": "1195027-1196385", "annotations": "sensor_histidine_kinase", "strand": "+", "locus_tag": "IIY_RS08275"}, {"name": "WP_000409484.1", "location": "1196487-1197308", "annotations": "polysaccharide_deacetylase", "strand": "+", "locus_tag": "IIY_RS08280"}, {"name": "WP_000873574.1", "location": "1197323-1197979", "annotations": "hypothetical_protein", "strand": "+", "locus_tag": "IIY_RS08285"}, {"name": "WP_000119510.1", "location": "1198139-1198819", "annotations": "MgtC/SapB_family_protein", "strand": "+", "locus_tag": "IIY_RS08290"}, {"name": "WP_033693846.1", "location": "1198912-1199436", "annotations": "N-acetyltransferase", "strand": "+", "locus_tag": "IIY_RS08295"}, {"name": "WP_016117629.1", "location": "1199734-1201542", "annotations": "siderophore_biosynthesis_protein", "strand": "+", "locus_tag": "IIY_RS08300"}, {"name": "WP_080119216.1", "location": "1201609-1203441", "annotations": "siderophore_biosynthesis_protein", "strand": "+", "locus_tag": "IIY_RS08305"}, {"name": "WP_016117631.1", "location": "1203428-1204666", "annotations": "acyl-CoA_synthetase", "strand": "+", "locus_tag": "IIY_RS08310"}, {"name": "WP_016117632.1", "location": "1204663-1204929", "annotations": "acyl_carrier_protein", "strand": "+", "locus_tag": "IIY_RS08315"}, {"name": "WP_080119195.1", "location": "1204941-1205936", "annotations": "Petrobactin_biosynthesis_protein_AsbE", "strand": "+", "locus_tag": "IIY_RS08320"}, {"name": "WP_000877672.1", "location": "1205974-1206816", "annotations": "sugar_phosphate_isomerase/epimerase", "strand": "+", "locus_tag": "IIY_RS08325"}, {"name": "WP_000113545.1", "location": "1206941-1207147", "annotations": "small,_acid-soluble_spore_protein,_alpha/beta_type", "strand": "+", "locus_tag": "IIY_RS08330"}, {"name": "WP_000113545.1", "location": "83234-83440", "annotations": "small,_acid-soluble_spore_protein,_alpha/beta_type", "strand": "-", "locus_tag": "B4084_RS18825"}, {"name": "WP_000877670.1", "location": "83565-84407", "annotations": "sugar_phosphate_isomerase/epimerase", "strand": "-", "locus_tag": "B4084_RS18830"}, {"name": "WP_078405487.1", "location": "84445-85440", "annotations": "Petrobactin_biosynthesis_protein_AsbE", "strand": "-", "locus_tag": "B4084_RS18835"}, {"name": "WP_001250561.1", "location": "85452-85718", "annotations": "acyl_carrier_protein", "strand": "-", "locus_tag": "B4084_RS18840"}, {"name": "WP_061663501.1", "location": "85715-86953", "annotations": "acyl-CoA_synthetase", "strand": "-", "locus_tag": "B4084_RS18845"}, {"name": "WP_074643050.1", "location": "86940-88772", "annotations": "siderophore_biosynthesis_protein", "strand": "-", "locus_tag": "B4084_RS18850"}, {"name": "WP_061663500.1", "location": "88839-90647", "annotations": "IucA/IucC_family_siderophore_biosynthesis_protein", "strand": "-", "locus_tag": "B4084_RS18855"}, {"name": "WP_033682813.1", "location": "90946-91470", "annotations": "N-acetyltransferase", "strand": "-", "locus_tag": "B4084_RS18860"}, {"name": "WP_061663498.1", "location": "91564-92244", "annotations": "methyltransferase", "strand": "-", "locus_tag": "B4084_RS18865"}, {"name": "WP_000873574.1", "location": "92404-93060", "annotations": "hypothetical_protein", "strand": "-", "locus_tag": "B4084_RS18870"}, {"name": "WP_000409484.1", "location": "93075-93896", "annotations": "polysaccharide_deacetylase", "strand": "-", "locus_tag": "B4084_RS18875"}, {"name": "WP_061663512.1", "location": "93998-95356", "annotations": "sensor_histidine_kinase", "strand": "-", "locus_tag": "B4084_RS18880"}, {"name": "WP_070180058.1", "location": "856256-857614", "annotations": "sensor_histidine_kinase", "strand": "+", "locus_tag": "BTGOE2_RS10710"}, {"name": "WP_000409484.1", "location": "857716-858537", "annotations": "polysaccharide_deacetylase", "strand": "+", "locus_tag": "BTGOE2_RS10715"}, {"name": "WP_000873574.1", "location": "858552-859208", "annotations": "hypothetical_protein", "strand": "+", "locus_tag": "BTGOE2_RS10720"}, {"name": "WP_000119510.1", "location": "859368-860048", "annotations": "MgtC/SapB_family_protein", "strand": "+", "locus_tag": "BTGOE2_RS10725"}, {"name": "WP_065223534.1", "location": "860137-860673", "annotations": "N-acetyltransferase", "strand": "+", "locus_tag": "BTGOE2_RS10730"}, {"name": "WP_065223535.1", "location": "860987-862795", "annotations": "IucA/IucC_family_siderophore_biosynthesis_protein", "strand": "+", "locus_tag": "BTGOE2_RS10735"}, {"name": "WP_078385446.1", "location": "862862-864694", "annotations": "siderophore_biosynthesis_protein", "strand": "+", "locus_tag": "BTGOE2_RS10740"}, {"name": "WP_065223537.1", "location": "864681-865919", "annotations": "acyl-CoA_synthetase", "strand": "+", "locus_tag": "BTGOE2_RS10745"}, {"name": "WP_065223538.1", "location": "865916-866191", "annotations": "acyl_carrier_protein", "strand": "+", "locus_tag": "BTGOE2_RS10750"}, {"name": "WP_078405487.1", "location": "866203-867198", "annotations": "Petrobactin_biosynthesis_protein_AsbE", "strand": "+", "locus_tag": "BTGOE2_RS10755"}, {"name": "WP_000877672.1", "location": "867236-868078", "annotations": "sugar_phosphate_isomerase/epimerase", "strand": "+", "locus_tag": "BTGOE2_RS10760"}, {"name": "WP_000113545.1", "location": "868203-868409", "annotations": "small,_acid-soluble_spore_protein,_alpha/beta_type", "strand": "+", "locus_tag": "BTGOE2_RS10765"}, {"name": "WP_000824536.1", "location": "1771303-1772661", "annotations": "sensor_histidine_kinase", "strand": "+", "locus_tag": "IKA_RS09000"}, {"name": "WP_000409484.1", "location": "1772763-1773584", "annotations": "polysaccharide_deacetylase", "strand": "+", "locus_tag": "IKA_RS09005"}, {"name": "WP_000873562.1", "location": "1773599-1774255", "annotations": "hypothetical_protein", "strand": "+", "locus_tag": "IKA_RS09010"}, {"name": "WP_000119510.1", "location": "1774415-1775095", "annotations": "MgtC/SapB_family_protein", "strand": "+", "locus_tag": "IKA_RS09015"}, {"name": "WP_013141902.1", "location": "1775189-1775713", "annotations": "N-acetyltransferase", "strand": "+", "locus_tag": "IKA_RS09020"}, {"name": "WP_001163349.1", "location": "1776011-1777819", "annotations": "Petrobactin_biosynthesis_protein_AsbA", "strand": "+", "locus_tag": "IKA_RS09025"}, {"name": "WP_080001418.1", "location": "1777886-1779718", "annotations": "siderophore_biosynthesis_protein", "strand": "+", "locus_tag": "IKA_RS09030"}, {"name": "WP_000909575.1", "location": "1779705-1780943", "annotations": "acyl-CoA_synthetase", "strand": "+", "locus_tag": "IKA_RS09035"}, {"name": "WP_001250560.1", "location": "1780940-1781215", "annotations": "acyl_carrier_protein", "strand": "+", "locus_tag": "IKA_RS09040"}, {"name": "WP_078214841.1", "location": "1781227-1782222", "annotations": "Petrobactin_biosynthesis_protein_AsbE", "strand": "+", "locus_tag": "IKA_RS09045"}, {"name": "WP_000877685.1", "location": "1782260-1783102", "annotations": "sugar_phosphate_isomerase/epimerase", "strand": "+", "locus_tag": "IKA_RS09050"}, {"name": "WP_000113545.1", "location": "1783227-1783433", "annotations": "small,_acid-soluble_spore_protein,_alpha/beta_type", "strand": "+", "locus_tag": "IKA_RS09055"}, {"name": "WP_065223533.1", "location": "226506-227864", "annotations": "sensor_histidine_kinase", "strand": "+", "locus_tag": "A9987_RS11525"}, {"name": "WP_000409484.1", "location": "227966-228787", "annotations": "polysaccharide_deacetylase", "strand": "+", "locus_tag": "A9987_RS11530"}, {"name": "WP_000873574.1", "location": "228802-229458", "annotations": "hypothetical_protein", "strand": "+", "locus_tag": "A9987_RS11535"}, {"name": "WP_000119510.1", "location": "229618-230298", "annotations": "methyltransferase", "strand": "+", "locus_tag": "A9987_RS11540"}, {"name": "WP_065223534.1", "location": "230387-230923", "annotations": "N-acetyltransferase", "strand": "+", "locus_tag": "A9987_RS11545"}, {"name": "WP_065223535.1", "location": "231245-233053", "annotations": "IucA/IucC_family_siderophore_biosynthesis_protein", "strand": "+", "locus_tag": "A9987_RS11550"}, {"name": "WP_078385446.1", "location": "233120-234952", "annotations": "siderophore_biosynthesis_protein", "strand": "+", "locus_tag": "A9987_RS11555"}, {"name": "WP_065223537.1", "location": "234939-236177", "annotations": "acyl-CoA_synthetase", "strand": "+", "locus_tag": "A9987_RS11560"}, {"name": "WP_065223538.1", "location": "236174-236449", "annotations": "acyl_carrier_protein", "strand": "+", "locus_tag": "A9987_RS11565"}, {"name": "WP_078405487.1", "location": "236461-237456", "annotations": "Petrobactin_biosynthesis_protein_AsbE", "strand": "+", "locus_tag": "A9987_RS11570"}, {"name": "WP_000877672.1", "location": "237494-238336", "annotations": "sugar_phosphate_isomerase/epimerase", "strand": "+", "locus_tag": "A9987_RS11575"}, {"name": "WP_000113545.1", "location": "238461-238667", "annotations": "small,_acid-soluble_spore_protein,_alpha/beta_type", "strand": "+", "locus_tag": "A9987_RS11580"}, {"name": "WP_000824531.1", "location": "1745705-1747063", "annotations": "sensor_histidine_kinase", "strand": "+", "locus_tag": "BCERE0002_RS09220"}, {"name": "WP_000409484.1", "location": "1747165-1747986", "annotations": "polysaccharide_deacetylase", "strand": "+", "locus_tag": "BCERE0002_RS09225"}, {"name": "WP_000873574.1", "location": "1748001-1748657", "annotations": "hypothetical_protein", "strand": "+", "locus_tag": "BCERE0002_RS09230"}, {"name": "WP_000119510.1", "location": "1748817-1749497", "annotations": "MgtC/SapB_family_protein", "strand": "+", "locus_tag": "BCERE0002_RS09235"}, {"name": "WP_033682813.1", "location": "1749591-1750115", "annotations": "N-acetyltransferase", "strand": "+", "locus_tag": "BCERE0002_RS09240"}, {"name": "BCERE0002_RS09245", "location": "1750414-1752222", "annotations": "IucA/IucC_family_siderophore_biosynthesis_protein", "strand": "+", "locus_tag": "BCERE0002_RS09245"}, {"name": "WP_082186632.1", "location": "1752289-1754121", "annotations": "siderophore_biosynthesis_protein", "strand": "+", "locus_tag": "BCERE0002_RS09250"}, {"name": "WP_000909578.1", "location": "1754108-1755346", "annotations": "acyl-CoA_synthetase", "strand": "+", "locus_tag": "BCERE0002_RS09255"}, {"name": "WP_001250561.1", "location": "1755343-1755609", "annotations": "acyl_carrier_protein", "strand": "+", "locus_tag": "BCERE0002_RS09260"}, {"name": "WP_082186580.1", "location": "1755621-1756616", "annotations": "Petrobactin_biosynthesis_protein_AsbE", "strand": "+", "locus_tag": "BCERE0002_RS09265"}, {"name": "WP_000877672.1", "location": "1756654-1757496", "annotations": "sugar_phosphate_isomerase/epimerase", "strand": "+", "locus_tag": "BCERE0002_RS09270"}, {"name": "WP_000113545.1", "location": "1757621-1757827", "annotations": "small,_acid-soluble_spore_protein,_alpha/beta_type", "strand": "+", "locus_tag": "BCERE0002_RS09275"}, {"name": "WP_000113545.1", "location": "4239570-4239776", "annotations": "small,_acid-soluble_spore_protein,_alpha/beta_type", "strand": "-", "locus_tag": "DJ50_RS21230"}, {"name": "WP_000877672.1", "location": "4239901-4240743", "annotations": "sugar_phosphate_isomerase/epimerase", "strand": "-", "locus_tag": "DJ50_RS21235"}, {"name": "WP_082186580.1", "location": "4240781-4241776", "annotations": "Petrobactin_biosynthesis_protein_AsbE", "strand": "-", "locus_tag": "DJ50_RS21240"}, {"name": "WP_001250561.1", "location": "4241788-4242054", "annotations": "acyl_carrier_protein", "strand": "-", "locus_tag": "DJ50_RS21245"}, {"name": "WP_000909578.1", "location": "4242051-4243289", "annotations": "acyl-CoA_synthetase", "strand": "-", "locus_tag": "DJ50_RS21250"}, {"name": "WP_082186632.1", "location": "4243276-4245108", "annotations": "siderophore_biosynthesis_protein", "strand": "-", "locus_tag": "DJ50_RS21255"}, {"name": "DJ50_RS21260", "location": "4245175-4246983", "annotations": "IucA/IucC_family_siderophore_biosynthesis_protein", "strand": "-", "locus_tag": "DJ50_RS21260"}, {"name": "WP_033682813.1", "location": "4247282-4247806", "annotations": "N-acetyltransferase", "strand": "-", "locus_tag": "DJ50_RS21265"}, {"name": "WP_000119510.1", "location": "4247900-4248580", "annotations": "methyltransferase", "strand": "-", "locus_tag": "DJ50_RS21270"}, {"name": "WP_000873574.1", "location": "4248740-4249396", "annotations": "hypothetical_protein", "strand": "-", "locus_tag": "DJ50_RS21275"}, {"name": "WP_000409484.1", "location": "4249411-4250232", "annotations": "polysaccharide_deacetylase", "strand": "-", "locus_tag": "DJ50_RS21280"}, {"name": "WP_000824531.1", "location": "4250334-4251692", "annotations": "sensor_histidine_kinase", "strand": "-", "locus_tag": "DJ50_RS21285"}, {"name": "WP_000113545.1", "location": "374089-374295", "annotations": "small,_acid-soluble_spore_protein,_alpha/beta_type", "strand": "-", "locus_tag": "BHV55_RS19020"}, {"name": "WP_000877670.1", "location": "374420-375262", "annotations": "sugar_phosphate_isomerase/epimerase", "strand": "-", "locus_tag": "BHV55_RS19025"}, {"name": "WP_083320192.1", "location": "375300-376295", "annotations": "Petrobactin_biosynthesis_protein_AsbE", "strand": "-", "locus_tag": "BHV55_RS19030"}, {"name": "WP_001250561.1", "location": "376307-376573", "annotations": "acyl_carrier_protein", "strand": "-", "locus_tag": "BHV55_RS19035"}, {"name": "WP_000909579.1", "location": "376570-377808", "annotations": "acyl-CoA_synthetase", "strand": "-", "locus_tag": "BHV55_RS19040"}, {"name": "WP_083320198.1", "location": "377795-379627", "annotations": "siderophore_biosynthesis_protein", "strand": "-", "locus_tag": "BHV55_RS19045"}, {"name": "WP_070757536.1", "location": "379694-381502", "annotations": "IucA/IucC_family_siderophore_biosynthesis_protein", "strand": "-", "locus_tag": "BHV55_RS19050"}, {"name": "WP_025966232.1", "location": "381801-382325", "annotations": "N-acetyltransferase", "strand": "-", "locus_tag": "BHV55_RS19055"}, {"name": "WP_000119510.1", "location": "382421-383101", "annotations": "MgtC/SapB_family_protein", "strand": "-", "locus_tag": "BHV55_RS19060"}, {"name": "WP_000873565.1", "location": "383261-383917", "annotations": "hypothetical_protein", "strand": "-", "locus_tag": "BHV55_RS19065"}, {"name": "WP_000409482.1", "location": "383932-384753", "annotations": "polysaccharide_deacetylase", "strand": "-", "locus_tag": "BHV55_RS19070"}, {"name": "WP_048568915.1", "location": "384855-386213", "annotations": "sensor_histidine_kinase", "strand": "-", "locus_tag": "BHV55_RS19075"}, {"name": "WP_048568915.1", "location": "159212-160570", "annotations": "sensor_histidine_kinase", "strand": "+", "locus_tag": "TU54_RS28665"}, {"name": "WP_000409482.1", "location": "160672-161493", "annotations": "polysaccharide_deacetylase", "strand": "+", "locus_tag": "TU54_RS28670"}, {"name": "WP_000873565.1", "location": "161508-162164", "annotations": "hypothetical_protein", "strand": "+", "locus_tag": "TU54_RS28675"}, {"name": "WP_000119510.1", "location": "162324-163004", "annotations": "methyltransferase", "strand": "+", "locus_tag": "TU54_RS28680"}, {"name": "WP_025966232.1", "location": "163100-163624", "annotations": "N-acetyltransferase", "strand": "+", "locus_tag": "TU54_RS28685"}, {"name": "WP_001163356.1", "location": "163923-165731", "annotations": "Petrobactin_biosynthesis_protein_AsbA", "strand": "+", "locus_tag": "TU54_RS28690"}, {"name": "WP_095209641.1", "location": "165798-167630", "annotations": "siderophore_biosynthesis_protein", "strand": "+", "locus_tag": "TU54_RS28695"}, {"name": "WP_000909579.1", "location": "167617-168855", "annotations": "acyl-CoA_synthetase", "strand": "+", "locus_tag": "TU54_RS28700"}, {"name": "WP_001250558.1", "location": "168852-169118", "annotations": "acyl_carrier_protein", "strand": "+", "locus_tag": "TU54_RS28705"}, {"name": "WP_080000380.1", "location": "169130-170125", "annotations": "Petrobactin_biosynthesis_protein_AsbE", "strand": "+", "locus_tag": "TU54_RS28710"}, {"name": "WP_000877670.1", "location": "170163-171005", "annotations": "sugar_phosphate_isomerase/epimerase", "strand": "+", "locus_tag": "TU54_RS28715"}, {"name": "WP_000113545.1", "location": "171130-171336", "annotations": "small,_acid-soluble_spore_protein,_alpha/beta_type", "strand": "+", "locus_tag": "TU54_RS28720"}, {"name": "WP_000824532.1", "location": "1862719-1864077", "annotations": "sensor_histidine_kinase", "strand": "+", "locus_tag": "FORC60_RS09950"}, {"name": "WP_000409484.1", "location": "1864179-1865000", "annotations": "polysaccharide_deacetylase", "strand": "+", "locus_tag": "FORC60_RS09955"}, {"name": "WP_000873566.1", "location": "1865015-1865671", "annotations": "hypothetical_protein", "strand": "+", "locus_tag": "FORC60_RS09960"}, {"name": "WP_000119510.1", "location": "1865831-1866511", "annotations": "MgtC/SapB_family_protein", "strand": "+", "locus_tag": "FORC60_RS09965"}, {"name": "WP_074618992.1", "location": "1866584-1867141", "annotations": "N-acetyltransferase", "strand": "+", "locus_tag": "FORC60_RS09970"}, {"name": "WP_001163343.1", "location": "1867463-1869271", "annotations": "Petrobactin_biosynthesis_protein_AsbA", "strand": "+", "locus_tag": "FORC60_RS09975"}, {"name": "WP_080480366.1", "location": "1869338-1871170", "annotations": "siderophore_biosynthesis_protein", "strand": "+", "locus_tag": "FORC60_RS09980"}, {"name": "WP_069604007.1", "location": "1871157-1872395", "annotations": "acyl-CoA_synthetase", "strand": "+", "locus_tag": "FORC60_RS09985"}, {"name": "WP_001250561.1", "location": "1872392-1872658", "annotations": "acyl_carrier_protein", "strand": "+", "locus_tag": "FORC60_RS09990"}, {"name": "WP_074553855.1", "location": "1872670-1873665", "annotations": "Petrobactin_biosynthesis_protein_AsbE", "strand": "+", "locus_tag": "FORC60_RS09995"}, {"name": "WP_000877670.1", "location": "1873703-1874545", "annotations": "sugar_phosphate_isomerase/epimerase", "strand": "+", "locus_tag": "FORC60_RS10000"}, {"name": "WP_011110037.1", "location": "1874664-1874876", "annotations": "small_acid-soluble_spore_protein", "strand": "+", "locus_tag": "FORC60_RS10005"}, {"name": "WP_000824531.1", "location": "1799311-1800669", "annotations": "sensor_histidine_kinase", "strand": "+", "locus_tag": "BCERE0023_RS09325"}, {"name": "WP_000409484.1", "location": "1800771-1801592", "annotations": "polysaccharide_deacetylase", "strand": "+", "locus_tag": "BCERE0023_RS09330"}, {"name": "WP_000873565.1", "location": "1801607-1802263", "annotations": "hypothetical_protein", "strand": "+", "locus_tag": "BCERE0023_RS09335"}, {"name": "WP_000119510.1", "location": "1802423-1803103", "annotations": "MgtC/SapB_family_protein", "strand": "+", "locus_tag": "BCERE0023_RS09340"}, {"name": "WP_033667347.1", "location": "1803199-1803735", "annotations": "N-acetyltransferase", "strand": "+", "locus_tag": "BCERE0023_RS09345"}, {"name": "WP_001163356.1", "location": "1804056-1805864", "annotations": "Petrobactin_biosynthesis_protein_AsbA", "strand": "+", "locus_tag": "BCERE0023_RS09350"}, {"name": "WP_080002089.1", "location": "1805931-1807763", "annotations": "siderophore_biosynthesis_protein", "strand": "+", "locus_tag": "BCERE0023_RS09355"}, {"name": "WP_000909579.1", "location": "1807750-1808988", "annotations": "acyl-CoA_synthetase", "strand": "+", "locus_tag": "BCERE0023_RS09360"}, {"name": "WP_001250558.1", "location": "1808985-1809251", "annotations": "acyl_carrier_protein", "strand": "+", "locus_tag": "BCERE0023_RS09365"}, {"name": "WP_080001999.1", "location": "1809263-1810258", "annotations": "Petrobactin_biosynthesis_protein_AsbE", "strand": "+", "locus_tag": "BCERE0023_RS09370"}, {"name": "WP_000877670.1", "location": "1810296-1811138", "annotations": "sugar_phosphate_isomerase/epimerase", "strand": "+", "locus_tag": "BCERE0023_RS09375"}, {"name": "WP_000113545.1", "location": "1811263-1811469", "annotations": "small,_acid-soluble_spore_protein,_alpha/beta_type", "strand": "+", "locus_tag": "BCERE0023_RS09380"}, {"name": "WP_000113545.1", "location": "3769889-3770095", "annotations": "small,_acid-soluble_spore_protein,_alpha/beta_type", "strand": "-", "locus_tag": "BCM43_RS19100"}, {"name": "WP_000877670.1", "location": "3770220-3771062", "annotations": "sugar_phosphate_isomerase/epimerase", "strand": "-", "locus_tag": "BCM43_RS19105"}, {"name": "WP_080000380.1", "location": "3771100-3772095", "annotations": "Petrobactin_biosynthesis_protein_AsbE", "strand": "-", "locus_tag": "BCM43_RS19110"}, {"name": "WP_001250558.1", "location": "3772107-3772373", "annotations": "acyl_carrier_protein", "strand": "-", "locus_tag": "BCM43_RS19115"}, {"name": "WP_000909579.1", "location": "3772370-3773608", "annotations": "acyl-CoA_synthetase", "strand": "-", "locus_tag": "BCM43_RS19120"}, {"name": "WP_081306157.1", "location": "3773595-3775427", "annotations": "siderophore_biosynthesis_protein", "strand": "-", "locus_tag": "BCM43_RS19125"}, {"name": "WP_001163356.1", "location": "3775494-3777302", "annotations": "Petrobactin_biosynthesis_protein_AsbA", "strand": "-", "locus_tag": "BCM43_RS19130"}, {"name": "WP_033667347.1", "location": "3777623-3778159", "annotations": "N-acetyltransferase", "strand": "-", "locus_tag": "BCM43_RS19135"}, {"name": "WP_000119510.1", "location": "3778255-3778935", "annotations": "MgtC/SapB_family_protein", "strand": "-", "locus_tag": "BCM43_RS19140"}, {"name": "WP_000873565.1", "location": "3779095-3779751", "annotations": "hypothetical_protein", "strand": "-", "locus_tag": "BCM43_RS19145"}, {"name": "WP_000409484.1", "location": "3779766-3780587", "annotations": "polysaccharide_deacetylase", "strand": "-", "locus_tag": "BCM43_RS19150"}, {"name": "WP_000824531.1", "location": "3780689-3782047", "annotations": "sensor_histidine_kinase", "strand": "-", "locus_tag": "BCM43_RS19155"}, {"name": "WP_078385440.1", "location": "22105-23463", "annotations": "sensor_histidine_kinase", "strand": "+", "locus_tag": "BHL21_RS24770"}, {"name": "WP_000409484.1", "location": "23565-24386", "annotations": "polysaccharide_deacetylase", "strand": "+", "locus_tag": "BHL21_RS24775"}, {"name": "WP_000873574.1", "location": "24401-25057", "annotations": "hypothetical_protein", "strand": "+", "locus_tag": "BHL21_RS24780"}, {"name": "WP_000119510.1", "location": "25217-25897", "annotations": "MgtC/SapB_family_protein", "strand": "+", "locus_tag": "BHL21_RS24785"}, {"name": "WP_078385441.1", "location": "25986-26522", "annotations": "N-acetyltransferase", "strand": "+", "locus_tag": "BHL21_RS24790"}, {"name": "WP_065223535.1", "location": "26844-28652", "annotations": "IucA/IucC_family_siderophore_biosynthesis_protein", "strand": "+", "locus_tag": "BHL21_RS24795"}, {"name": "WP_078385446.1", "location": "28719-30551", "annotations": "siderophore_biosynthesis_protein", "strand": "+", "locus_tag": "BHL21_RS24800"}, {"name": "WP_078385442.1", "location": "30538-31776", "annotations": "acyl-CoA_synthetase", "strand": "+", "locus_tag": "BHL21_RS24805"}, {"name": "WP_078385443.1", "location": "31773-32048", "annotations": "acyl_carrier_protein", "strand": "+", "locus_tag": "BHL21_RS24810"}, {"name": "WP_074553855.1", "location": "32060-33055", "annotations": "Petrobactin_biosynthesis_protein_AsbE", "strand": "+", "locus_tag": "BHL21_RS24815"}, {"name": "WP_000877670.1", "location": "33093-33935", "annotations": "sugar_phosphate_isomerase/epimerase", "strand": "+", "locus_tag": "BHL21_RS24820"}, {"name": "WP_000113545.1", "location": "34060-34266", "annotations": "small,_acid-soluble_spore_protein,_alpha/beta_type", "strand": "+", "locus_tag": "BHL21_RS24825"}, {"name": "WP_065223533.1", "location": "22105-23463", "annotations": "sensor_histidine_kinase", "strand": "+", "locus_tag": "BHL31_RS10550"}, {"name": "WP_078439153.1", "location": "23565-24386", "annotations": "polysaccharide_deacetylase", "strand": "+", "locus_tag": "BHL31_RS10555"}, {"name": "WP_000873574.1", "location": "24401-25057", "annotations": "hypothetical_protein", "strand": "+", "locus_tag": "BHL31_RS10560"}, {"name": "WP_000119510.1", "location": "25217-25897", "annotations": "MgtC/SapB_family_protein", "strand": "+", "locus_tag": "BHL31_RS10565"}, {"name": "WP_065223534.1", "location": "25986-26522", "annotations": "N-acetyltransferase", "strand": "+", "locus_tag": "BHL31_RS10570"}, {"name": "WP_065223535.1", "location": "26844-28652", "annotations": "IucA/IucC_family_siderophore_biosynthesis_protein", "strand": "+", "locus_tag": "BHL31_RS10575"}, {"name": "WP_078385446.1", "location": "28719-30551", "annotations": "siderophore_biosynthesis_protein", "strand": "+", "locus_tag": "BHL31_RS10580"}, {"name": "WP_078385442.1", "location": "30538-31776", "annotations": "acyl-CoA_synthetase", "strand": "+", "locus_tag": "BHL31_RS10585"}, {"name": "WP_078385443.1", "location": "31773-32048", "annotations": "acyl_carrier_protein", "strand": "+", "locus_tag": "BHL31_RS10590"}, {"name": "WP_074553855.1", "location": "32060-33055", "annotations": "Petrobactin_biosynthesis_protein_AsbE", "strand": "+", "locus_tag": "BHL31_RS10595"}, {"name": "WP_000877670.1", "location": "33093-33935", "annotations": "sugar_phosphate_isomerase/epimerase", "strand": "+", "locus_tag": "BHL31_RS10600"}, {"name": "WP_000113545.1", "location": "34060-34266", "annotations": "small,_acid-soluble_spore_protein,_alpha/beta_type", "strand": "+", "locus_tag": "BHL31_RS10605"}, {"name": "WP_000824532.1", "location": "82273-83631", "annotations": "sensor_histidine_kinase", "strand": "+", "locus_tag": "BTGOE3_RS09555"}, {"name": "WP_000409484.1", "location": "83733-84554", "annotations": "polysaccharide_deacetylase", "strand": "+", "locus_tag": "BTGOE3_RS09560"}, {"name": "WP_000873566.1", "location": "84569-85225", "annotations": "hypothetical_protein", "strand": "+", "locus_tag": "BTGOE3_RS09565"}, {"name": "WP_000119510.1", "location": "85385-86065", "annotations": "MgtC/SapB_family_protein", "strand": "+", "locus_tag": "BTGOE3_RS09570"}, {"name": "WP_012593210.1", "location": "86159-86695", "annotations": "N-acetyltransferase", "strand": "+", "locus_tag": "BTGOE3_RS09575"}, {"name": "WP_001163343.1", "location": "87017-88825", "annotations": "Petrobactin_biosynthesis_protein_AsbA", "strand": "+", "locus_tag": "BTGOE3_RS09580"}, {"name": "WP_080480366.1", "location": "88892-90724", "annotations": "siderophore_biosynthesis_protein", "strand": "+", "locus_tag": "BTGOE3_RS09585"}, {"name": "WP_069604007.1", "location": "90711-91949", "annotations": "acyl-CoA_synthetase", "strand": "+", "locus_tag": "BTGOE3_RS09590"}, {"name": "WP_001250561.1", "location": "91946-92212", "annotations": "acyl_carrier_protein", "strand": "+", "locus_tag": "BTGOE3_RS09595"}, {"name": "WP_074553855.1", "location": "92224-93219", "annotations": "Petrobactin_biosynthesis_protein_AsbE", "strand": "+", "locus_tag": "BTGOE3_RS09600"}, {"name": "WP_000877670.1", "location": "93257-94099", "annotations": "sugar_phosphate_isomerase/epimerase", "strand": "+", "locus_tag": "BTGOE3_RS09605"}, {"name": "WP_000113545.1", "location": "94224-94430", "annotations": "small,_acid-soluble_spore_protein,_alpha/beta_type", "strand": "+", "locus_tag": "BTGOE3_RS09610"}, {"name": "WP_000824532.1", "location": "173161-174519", "annotations": "sensor_histidine_kinase", "strand": "+", "locus_tag": "A9488_RS18015"}, {"name": "WP_000409484.1", "location": "174621-175442", "annotations": "polysaccharide_deacetylase", "strand": "+", "locus_tag": "A9488_RS18020"}, {"name": "WP_000873566.1", "location": "175457-176113", "annotations": "hypothetical_protein", "strand": "+", "locus_tag": "A9488_RS18025"}, {"name": "WP_000119510.1", "location": "176273-176953", "annotations": "MgtC/SapB_family_protein", "strand": "+", "locus_tag": "A9488_RS18030"}, {"name": "WP_012593210.1", "location": "177047-177583", "annotations": "N-acetyltransferase", "strand": "+", "locus_tag": "A9488_RS18035"}, {"name": "WP_001163343.1", "location": "177905-179713", "annotations": "Petrobactin_biosynthesis_protein_AsbA", "strand": "+", "locus_tag": "A9488_RS18040"}, {"name": "WP_080480366.1", "location": "179780-181612", "annotations": "siderophore_biosynthesis_protein", "strand": "+", "locus_tag": "A9488_RS18045"}, {"name": "WP_069604007.1", "location": "181599-182837", "annotations": "acyl-CoA_synthetase", "strand": "+", "locus_tag": "A9488_RS18050"}, {"name": "WP_001250561.1", "location": "182834-183100", "annotations": "acyl_carrier_protein", "strand": "+", "locus_tag": "A9488_RS18055"}, {"name": "WP_074553855.1", "location": "183112-184107", "annotations": "Petrobactin_biosynthesis_protein_AsbE", "strand": "+", "locus_tag": "A9488_RS18060"}, {"name": "WP_000877670.1", "location": "184145-184987", "annotations": "sugar_phosphate_isomerase/epimerase", "strand": "+", "locus_tag": "A9488_RS18065"}, {"name": "WP_000113545.1", "location": "185112-185318", "annotations": "small,_acid-soluble_spore_protein,_alpha/beta_type", "strand": "+", "locus_tag": "A9488_RS18070"}, {"name": "WP_000824534.1", "location": "715604-716962", "annotations": "sensor_histidine_kinase", "strand": "+", "locus_tag": "BJG91_RS05965"}, {"name": "WP_000409484.1", "location": "717064-717885", "annotations": "polysaccharide_deacetylase", "strand": "+", "locus_tag": "BJG91_RS05970"}, {"name": "WP_000873566.1", "location": "717900-718556", "annotations": "hypothetical_protein", "strand": "+", "locus_tag": "BJG91_RS05975"}, {"name": "WP_000119510.1", "location": "718716-719396", "annotations": "MgtC/SapB_family_protein", "strand": "+", "locus_tag": "BJG91_RS05980"}, {"name": "WP_081283860.1", "location": "719469-720014", "annotations": "N-acetyltransferase", "strand": "+", "locus_tag": "BJG91_RS05985"}, {"name": "WP_063219869.1", "location": "720312-722120", "annotations": "IucA/IucC_family_siderophore_biosynthesis_protein", "strand": "+", "locus_tag": "BJG91_RS05990"}, {"name": "WP_078386159.1", "location": "722187-724019", "annotations": "siderophore_biosynthesis_protein", "strand": "+", "locus_tag": "BJG91_RS05995"}, {"name": "WP_000909573.1", "location": "724006-725244", "annotations": "acyl-CoA_synthetase", "strand": "+", "locus_tag": "BJG91_RS06000"}, {"name": "WP_001250560.1", "location": "725241-725516", "annotations": "acyl_carrier_protein", "strand": "+", "locus_tag": "BJG91_RS06005"}, {"name": "WP_004404779.1", "location": "725528-726523", "annotations": "hypothetical_protein", "strand": "+", "locus_tag": "BJG91_RS06010"}, {"name": "WP_000877687.1", "location": "726561-727403", "annotations": "sugar_phosphate_isomerase/epimerase", "strand": "+", "locus_tag": "BJG91_RS06015"}, {"name": "WP_000113545.1", "location": "727527-727733", "annotations": "small,_acid-soluble_spore_protein,_alpha/beta_type", "strand": "+", "locus_tag": "BJG91_RS06020"}, {"name": "WP_000824532.1", "location": "1857401-1858759", "annotations": "sensor_histidine_kinase", "strand": "+", "locus_tag": "CGZ63_RS09945"}, {"name": "WP_000409484.1", "location": "1858861-1859682", "annotations": "polysaccharide_deacetylase", "strand": "+", "locus_tag": "CGZ63_RS09950"}, {"name": "WP_000873566.1", "location": "1859697-1860353", "annotations": "hypothetical_protein", "strand": "+", "locus_tag": "CGZ63_RS09955"}, {"name": "WP_000119510.1", "location": "1860513-1861193", "annotations": "MgtC/SapB_family_protein", "strand": "+", "locus_tag": "CGZ63_RS09960"}, {"name": "WP_100249651.1", "location": "1861266-1861811", "annotations": "N-acetyltransferase", "strand": "+", "locus_tag": "CGZ63_RS09965"}, {"name": "WP_089607389.1", "location": "1862095-1863903", "annotations": "IucA/IucC_family_siderophore_biosynthesis_protein", "strand": "+", "locus_tag": "CGZ63_RS09970"}, {"name": "WP_080348362.1", "location": "1863970-1865802", "annotations": "siderophore_biosynthesis_protein", "strand": "+", "locus_tag": "CGZ63_RS09975"}, {"name": "WP_000909585.1", "location": "1865789-1867027", "annotations": "acyl-CoA_synthetase", "strand": "+", "locus_tag": "CGZ63_RS09980"}, {"name": "WP_001250560.1", "location": "1867024-1867299", "annotations": "acyl_carrier_protein", "strand": "+", "locus_tag": "CGZ63_RS09985"}, {"name": "WP_074553855.1", "location": "1867311-1868306", "annotations": "Petrobactin_biosynthesis_protein_AsbE", "strand": "+", "locus_tag": "CGZ63_RS09990"}, {"name": "WP_089607390.1", "location": "1868344-1869186", "annotations": "sugar_phosphate_isomerase/epimerase", "strand": "+", "locus_tag": "CGZ63_RS09995"}, {"name": "WP_011110037.1", "location": "1869305-1869517", "annotations": "small_acid-soluble_spore_protein", "strand": "+", "locus_tag": "CGZ63_RS10000"}, {"name": "WP_016124462.1", "location": "894236-895594", "annotations": "sensor_histidine_kinase", "strand": "+", "locus_tag": "IKE_RS04700"}, {"name": "WP_000409484.1", "location": "895696-896517", "annotations": "polysaccharide_deacetylase", "strand": "+", "locus_tag": "IKE_RS04705"}, {"name": "WP_000873565.1", "location": "896532-897188", "annotations": "hypothetical_protein", "strand": "+", "locus_tag": "IKE_RS04710"}, {"name": "WP_000119510.1", "location": "897348-898028", "annotations": "MgtC/SapB_family_protein", "strand": "+", "locus_tag": "IKE_RS04715"}, {"name": "WP_033693129.1", "location": "898122-898646", "annotations": "N-acetyltransferase", "strand": "+", "locus_tag": "IKE_RS04720"}, {"name": "WP_016124464.1", "location": "898944-900752", "annotations": "siderophore_biosynthesis_protein", "strand": "+", "locus_tag": "IKE_RS04725"}, {"name": "WP_078386159.1", "location": "900819-902651", "annotations": "siderophore_biosynthesis_protein", "strand": "+", "locus_tag": "IKE_RS04730"}, {"name": "WP_000909573.1", "location": "902638-903876", "annotations": "acyl-CoA_synthetase", "strand": "+", "locus_tag": "IKE_RS04735"}, {"name": "WP_001250560.1", "location": "903873-904148", "annotations": "acyl_carrier_protein", "strand": "+", "locus_tag": "IKE_RS04740"}, {"name": "WP_080117454.1", "location": "904160-905155", "annotations": "Petrobactin_biosynthesis_protein_AsbE", "strand": "+", "locus_tag": "IKE_RS04745"}, {"name": "WP_000877681.1", "location": "905193-906035", "annotations": "sugar_phosphate_isomerase/epimerase", "strand": "+", "locus_tag": "IKE_RS04750"}, {"name": "WP_000113545.1", "location": "906160-906366", "annotations": "small,_acid-soluble_spore_protein,_alpha/beta_type", "strand": "+", "locus_tag": "IKE_RS04755"}, {"name": "WP_000113545.1", "location": "12926-13132", "annotations": "small,_acid-soluble_spore_protein,_alpha/beta_type", "strand": "-", "locus_tag": "U865_RS0122885"}, {"name": "WP_025118471.1", "location": "13257-14099", "annotations": "sugar_phosphate_isomerase/epimerase", "strand": "-", "locus_tag": "U865_RS0122890"}, {"name": "WP_080017574.1", "location": "14137-15132", "annotations": "Petrobactin_biosynthesis_protein_AsbE", "strand": "-", "locus_tag": "U865_RS0122895"}, {"name": "WP_001250556.1", "location": "15144-15419", "annotations": "acyl_carrier_protein", "strand": "-", "locus_tag": "U865_RS0122900"}, {"name": "WP_000909571.1", "location": "15416-16654", "annotations": "acyl-CoA_synthetase", "strand": "-", "locus_tag": "U865_RS0122905"}, {"name": "WP_080017674.1", "location": "16641-18473", "annotations": "siderophore_biosynthesis_protein", "strand": "-", "locus_tag": "U865_RS0122910"}, {"name": "WP_001163337.1", "location": "18540-20348", "annotations": "Petrobactin_biosynthesis_protein_AsbA", "strand": "-", "locus_tag": "U865_RS0122915"}, {"name": "WP_061661211.1", "location": "20665-21207", "annotations": "N-acetyltransferase", "strand": "-", "locus_tag": "U865_RS0122920"}, {"name": "WP_000119510.1", "location": "21302-21982", "annotations": "MgtC/SapB_family_protein", "strand": "-", "locus_tag": "U865_RS0122930"}, {"name": "WP_000873568.1", "location": "22142-22798", "annotations": "hypothetical_protein", "strand": "-", "locus_tag": "U865_RS0122935"}, {"name": "WP_000409484.1", "location": "22813-23634", "annotations": "polysaccharide_deacetylase", "strand": "-", "locus_tag": "U865_RS0122940"}, {"name": "WP_000824526.1", "location": "23736-25094", "annotations": "sensor_histidine_kinase", "strand": "-", "locus_tag": "U865_RS0122945"}, {"name": "WP_000113545.1", "location": "366963-367169", "annotations": "small,_acid-soluble_spore_protein,_alpha/beta_type", "strand": "-", "locus_tag": "B4081_RS12615"}, {"name": "WP_063245886.1", "location": "367294-368136", "annotations": "sugar_phosphate_isomerase/epimerase", "strand": "-", "locus_tag": "B4081_RS12620"}, {"name": "WP_080465831.1", "location": "368174-369169", "annotations": "Petrobactin_biosynthesis_protein_AsbE", "strand": "-", "locus_tag": "B4081_RS12625"}, {"name": "WP_001250560.1", "location": "369181-369456", "annotations": "acyl_carrier_protein", "strand": "-", "locus_tag": "B4081_RS12630"}, {"name": "WP_063245888.1", "location": "369453-370691", "annotations": "acyl-CoA_synthetase", "strand": "-", "locus_tag": "B4081_RS12635"}, {"name": "WP_080465836.1", "location": "370678-372510", "annotations": "siderophore_biosynthesis_protein", "strand": "-", "locus_tag": "B4081_RS12640"}, {"name": "WP_063245890.1", "location": "372577-374385", "annotations": "IucA/IucC_family_siderophore_biosynthesis_protein", "strand": "-", "locus_tag": "B4081_RS12645"}, {"name": "WP_063245891.1", "location": "374683-375207", "annotations": "N-acetyltransferase", "strand": "-", "locus_tag": "B4081_RS12650"}, {"name": "WP_000119510.1", "location": "375301-375981", "annotations": "methyltransferase", "strand": "-", "locus_tag": "B4081_RS12655"}, {"name": "WP_000873565.1", "location": "376141-376797", "annotations": "hypothetical_protein", "strand": "-", "locus_tag": "B4081_RS12660"}, {"name": "WP_000409482.1", "location": "376812-377633", "annotations": "polysaccharide_deacetylase", "strand": "-", "locus_tag": "B4081_RS12665"}, {"name": "WP_048656273.1", "location": "377735-379093", "annotations": "sensor_histidine_kinase", "strand": "-", "locus_tag": "B4081_RS12670"}, {"name": "WP_000113545.1", "location": "3229529-3229735", "annotations": "small,_acid-soluble_spore_protein,_alpha/beta_type", "strand": "-", "locus_tag": "FORC13_RS16860"}, {"name": "WP_000877681.1", "location": "3229860-3230702", "annotations": "sugar_phosphate_isomerase/epimerase", "strand": "-", "locus_tag": "FORC13_RS16865"}, {"name": "WP_080117454.1", "location": "3230740-3231735", "annotations": "Petrobactin_biosynthesis_protein_AsbE", "strand": "-", "locus_tag": "FORC13_RS16870"}, {"name": "WP_001250560.1", "location": "3231747-3232022", "annotations": "acyl_carrier_protein", "strand": "-", "locus_tag": "FORC13_RS16875"}, {"name": "WP_000909573.1", "location": "3232019-3233257", "annotations": "acyl-CoA_synthetase", "strand": "-", "locus_tag": "FORC13_RS16880"}, {"name": "WP_078386159.1", "location": "3233244-3235076", "annotations": "siderophore_biosynthesis_protein", "strand": "-", "locus_tag": "FORC13_RS16885"}, {"name": "WP_016124464.1", "location": "3235143-3236951", "annotations": "siderophore_biosynthesis_protein", "strand": "-", "locus_tag": "FORC13_RS16890"}, {"name": "WP_033693129.1", "location": "3237249-3237773", "annotations": "N-acetyltransferase", "strand": "-", "locus_tag": "FORC13_RS16895"}, {"name": "WP_000119510.1", "location": "3237867-3238547", "annotations": "methyltransferase", "strand": "-", "locus_tag": "FORC13_RS16900"}, {"name": "WP_059303918.1", "location": "3238707-3239363", "annotations": "hypothetical_protein", "strand": "-", "locus_tag": "FORC13_RS16905"}, {"name": "WP_000409484.1", "location": "3239378-3240199", "annotations": "polysaccharide_deacetylase", "strand": "-", "locus_tag": "FORC13_RS16910"}, {"name": "WP_016124462.1", "location": "3240301-3241659", "annotations": "sensor_histidine_kinase", "strand": "-", "locus_tag": "FORC13_RS16915"}, {"name": "WP_000824529.1", "location": "1731675-1733033", "annotations": "sensor_histidine_kinase", "strand": "+", "locus_tag": "BTHUR0011_RS08980"}, {"name": "WP_000409482.1", "location": "1733135-1733956", "annotations": "polysaccharide_deacetylase", "strand": "+", "locus_tag": "BTHUR0011_RS08985"}, {"name": "WP_000873567.1", "location": "1733971-1734627", "annotations": "hypothetical_protein", "strand": "+", "locus_tag": "BTHUR0011_RS08990"}, {"name": "WP_000119510.1", "location": "1734788-1735468", "annotations": "MgtC/SapB_family_protein", "strand": "+", "locus_tag": "BTHUR0011_RS08995"}, {"name": "WP_003300898.1", "location": "1735561-1736097", "annotations": "N-acetyltransferase", "strand": "+", "locus_tag": "BTHUR0011_RS09000"}, {"name": "WP_001163347.1", "location": "1736419-1738227", "annotations": "Petrobactin_biosynthesis_protein_AsbA", "strand": "+", "locus_tag": "BTHUR0011_RS09005"}, {"name": "WP_074594084.1", "location": "1738294-1740126", "annotations": "siderophore_biosynthesis_protein", "strand": "+", "locus_tag": "BTHUR0011_RS09010"}, {"name": "WP_000905504.1", "location": "1740113-1741351", "annotations": "acyl-CoA_synthetase", "strand": "+", "locus_tag": "BTHUR0011_RS09015"}, {"name": "WP_001250562.1", "location": "1741348-1741623", "annotations": "acyl_carrier_protein", "strand": "+", "locus_tag": "BTHUR0011_RS09020"}, {"name": "WP_080029645.1", "location": "1741635-1742630", "annotations": "Petrobactin_biosynthesis_protein_AsbE", "strand": "+", "locus_tag": "BTHUR0011_RS09025"}, {"name": "WP_000877688.1", "location": "1742668-1743510", "annotations": "sugar_phosphate_isomerase/epimerase", "strand": "+", "locus_tag": "BTHUR0011_RS09030"}, {"name": "WP_000113545.1", "location": "1743635-1743841", "annotations": "small,_acid-soluble_spore_protein,_alpha/beta_type", "strand": "+", "locus_tag": "BTHUR0011_RS09035"}, {"name": "WP_000113545.1", "location": "3611746-3611952", "annotations": "small,_acid-soluble_spore_protein,_alpha/beta_type", "strand": "-", "locus_tag": "IK7_RS18650"}, {"name": "WP_000877675.1", "location": "3612077-3612919", "annotations": "sugar_phosphate_isomerase/epimerase", "strand": "-", "locus_tag": "IK7_RS18655"}, {"name": "WP_080029645.1", "location": "3612957-3613952", "annotations": "Petrobactin_biosynthesis_protein_AsbE", "strand": "-", "locus_tag": "IK7_RS18660"}, {"name": "WP_001250562.1", "location": "3613964-3614239", "annotations": "acyl_carrier_protein", "strand": "-", "locus_tag": "IK7_RS18665"}, {"name": "WP_000905504.1", "location": "3614236-3615474", "annotations": "acyl-CoA_synthetase", "strand": "-", "locus_tag": "IK7_RS18670"}, {"name": "WP_074594084.1", "location": "3615461-3617293", "annotations": "siderophore_biosynthesis_protein", "strand": "-", "locus_tag": "IK7_RS18675"}, {"name": "WP_001163355.1", "location": "3617360-3619168", "annotations": "Petrobactin_biosynthesis_protein_AsbA", "strand": "-", "locus_tag": "IK7_RS18680"}, {"name": "WP_003300898.1", "location": "3619490-3620026", "annotations": "N-acetyltransferase", "strand": "-", "locus_tag": "IK7_RS18685"}, {"name": "WP_000119510.1", "location": "3620119-3620799", "annotations": "MgtC/SapB_family_protein", "strand": "-", "locus_tag": "IK7_RS18690"}, {"name": "WP_000873567.1", "location": "3620959-3621615", "annotations": "hypothetical_protein", "strand": "-", "locus_tag": "IK7_RS18695"}, {"name": "WP_000409483.1", "location": "3621630-3622451", "annotations": "polysaccharide_deacetylase", "strand": "-", "locus_tag": "IK7_RS18700"}, {"name": "WP_002181652.1", "location": "3622553-3623911", "annotations": "sensor_histidine_kinase", "strand": "-", "locus_tag": "IK7_RS18705"}, {"name": "WP_000113545.1", "location": "2871523-2871729", "annotations": "small,_acid-soluble_spore_protein,_alpha/beta_type", "strand": "-", "locus_tag": "IIE_RS14990"}, {"name": "WP_000877686.1", "location": "2871854-2872696", "annotations": "sugar_phosphate_isomerase/epimerase", "strand": "-", "locus_tag": "IIE_RS14995"}, {"name": "WP_004404779.1", "location": "2872734-2873729", "annotations": "hypothetical_protein", "strand": "-", "locus_tag": "IIE_RS15000"}, {"name": "WP_001250560.1", "location": "2873741-2874016", "annotations": "acyl_carrier_protein", "strand": "-", "locus_tag": "IIE_RS15005"}, {"name": "WP_000909576.1", "location": "2874013-2875251", "annotations": "acyl-CoA_synthetase", "strand": "-", "locus_tag": "IIE_RS15010"}, {"name": "WP_080016471.1", "location": "2875238-2877070", "annotations": "siderophore_biosynthesis_protein", "strand": "-", "locus_tag": "IIE_RS15015"}, {"name": "WP_001163345.1", "location": "2877137-2878945", "annotations": "Petrobactin_biosynthesis_protein_AsbA", "strand": "-", "locus_tag": "IIE_RS15020"}, {"name": "WP_042883554.1", "location": "2879243-2879767", "annotations": "N-acetyltransferase", "strand": "-", "locus_tag": "IIE_RS15025"}, {"name": "WP_000119510.1", "location": "2879861-2880541", "annotations": "MgtC/SapB_family_protein", "strand": "-", "locus_tag": "IIE_RS15030"}, {"name": "WP_000873566.1", "location": "2880701-2881357", "annotations": "hypothetical_protein", "strand": "-", "locus_tag": "IIE_RS15035"}, {"name": "WP_000409481.1", "location": "2881372-2882193", "annotations": "polysaccharide_deacetylase", "strand": "-", "locus_tag": "IIE_RS15040"}, {"name": "WP_000824528.1", "location": "2882295-2883653", "annotations": "sensor_histidine_kinase", "strand": "-", "locus_tag": "IIE_RS15045"}, {"name": "WP_048656273.1", "location": "76930-78288", "annotations": "sensor_histidine_kinase", "strand": "+", "locus_tag": "VK96_RS12515"}, {"name": "WP_000409482.1", "location": "78390-79211", "annotations": "polysaccharide_deacetylase", "strand": "+", "locus_tag": "VK96_RS12520"}, {"name": "WP_000873566.1", "location": "79226-79882", "annotations": "hypothetical_protein", "strand": "+", "locus_tag": "VK96_RS12525"}, {"name": "WP_000119510.1", "location": "80042-80722", "annotations": "methyltransferase", "strand": "+", "locus_tag": "VK96_RS12530"}, {"name": "WP_033695242.1", "location": "80816-81340", "annotations": "N-acetyltransferase", "strand": "+", "locus_tag": "VK96_RS12535"}, {"name": "WP_048656274.1", "location": "81638-83446", "annotations": "IucA/IucC_family_siderophore_biosynthesis_protein", "strand": "+", "locus_tag": "VK96_RS12540"}, {"name": "WP_080348362.1", "location": "83513-85345", "annotations": "siderophore_biosynthesis_protein", "strand": "+", "locus_tag": "VK96_RS12545"}, {"name": "WP_000909585.1", "location": "85332-86570", "annotations": "acyl-CoA_synthetase", "strand": "+", "locus_tag": "VK96_RS12550"}, {"name": "WP_048656276.1", "location": "86567-86842", "annotations": "acyl_carrier_protein", "strand": "+", "locus_tag": "VK96_RS12555"}, {"name": "WP_074553855.1", "location": "86854-87849", "annotations": "Petrobactin_biosynthesis_protein_AsbE", "strand": "+", "locus_tag": "VK96_RS12560"}, {"name": "WP_048656277.1", "location": "87887-88729", "annotations": "sugar_phosphate_isomerase/epimerase", "strand": "+", "locus_tag": "VK96_RS12565"}, {"name": "WP_000113545.1", "location": "88854-89060", "annotations": "small,_acid-soluble_spore_protein,_alpha/beta_type", "strand": "+", "locus_tag": "VK96_RS12570"}, {"name": "WP_061884075.1", "location": "1882382-1883740", "annotations": "sensor_histidine_kinase", "strand": "+", "locus_tag": "AXW78_RS09600"}, {"name": "WP_000409482.1", "location": "1883842-1884663", "annotations": "polysaccharide_deacetylase", "strand": "+", "locus_tag": "AXW78_RS09605"}, {"name": "WP_000873567.1", "location": "1884678-1885334", "annotations": "hypothetical_protein", "strand": "+", "locus_tag": "AXW78_RS09610"}, {"name": "WP_000119510.1", "location": "1885495-1886175", "annotations": "methyltransferase", "strand": "+", "locus_tag": "AXW78_RS09615"}, {"name": "WP_003300898.1", "location": "1886268-1886804", "annotations": "N-acetyltransferase", "strand": "+", "locus_tag": "AXW78_RS09620"}, {"name": "WP_061884076.1", "location": "1887126-1888934", "annotations": "IucA/IucC_family_siderophore_biosynthesis_protein", "strand": "+", "locus_tag": "AXW78_RS09625"}, {"name": "WP_074594084.1", "location": "1889001-1890833", "annotations": "siderophore_biosynthesis_protein", "strand": "+", "locus_tag": "AXW78_RS09630"}, {"name": "WP_000905504.1", "location": "1890820-1892058", "annotations": "acyl-CoA_synthetase", "strand": "+", "locus_tag": "AXW78_RS09635"}, {"name": "WP_001250562.1", "location": "1892055-1892330", "annotations": "acyl_carrier_protein", "strand": "+", "locus_tag": "AXW78_RS09640"}, {"name": "WP_080029645.1", "location": "1892342-1893337", "annotations": "Petrobactin_biosynthesis_protein_AsbE", "strand": "+", "locus_tag": "AXW78_RS09645"}, {"name": "WP_061884077.1", "location": "1893375-1894217", "annotations": "sugar_phosphate_isomerase/epimerase", "strand": "+", "locus_tag": "AXW78_RS09650"}, {"name": "WP_000113545.1", "location": "1894342-1894548", "annotations": "small,_acid-soluble_spore_protein,_alpha/beta_type", "strand": "+", "locus_tag": "AXW78_RS09655"}, {"name": "WP_000113545.1", "location": "49359-49565", "annotations": "small,_acid-soluble_spore_protein,_alpha/beta_type", "strand": "-", "locus_tag": "A9485_RS13410"}, {"name": "WP_048656277.1", "location": "49690-50532", "annotations": "sugar_phosphate_isomerase/epimerase", "strand": "-", "locus_tag": "A9485_RS13415"}, {"name": "WP_074553855.1", "location": "50570-51565", "annotations": "Petrobactin_biosynthesis_protein_AsbE", "strand": "-", "locus_tag": "A9485_RS13420"}, {"name": "WP_048656276.1", "location": "51577-51852", "annotations": "acyl_carrier_protein", "strand": "-", "locus_tag": "A9485_RS13425"}, {"name": "WP_000909585.1", "location": "51849-53087", "annotations": "acyl-CoA_synthetase", "strand": "-", "locus_tag": "A9485_RS13430"}, {"name": "WP_080348362.1", "location": "53074-54906", "annotations": "siderophore_biosynthesis_protein", "strand": "-", "locus_tag": "A9485_RS13435"}, {"name": "WP_048656274.1", "location": "54973-56781", "annotations": "IucA/IucC_family_siderophore_biosynthesis_protein", "strand": "-", "locus_tag": "A9485_RS13440"}, {"name": "WP_033695242.1", "location": "57079-57603", "annotations": "N-acetyltransferase", "strand": "-", "locus_tag": "A9485_RS13445"}, {"name": "WP_000119510.1", "location": "57697-58377", "annotations": "MgtC/SapB_family_protein", "strand": "-", "locus_tag": "A9485_RS13450"}, {"name": "WP_000873566.1", "location": "58537-59193", "annotations": "hypothetical_protein", "strand": "-", "locus_tag": "A9485_RS13455"}, {"name": "WP_000409482.1", "location": "59208-60029", "annotations": "polysaccharide_deacetylase", "strand": "-", "locus_tag": "A9485_RS13460"}, {"name": "WP_048656273.1", "location": "60131-61489", "annotations": "sensor_histidine_kinase", "strand": "-", "locus_tag": "A9485_RS13465"}, {"name": "WP_000824534.1", "location": "178522-179880", "annotations": "sensor_histidine_kinase", "strand": "+", "locus_tag": "B4120_RS00810"}, {"name": "WP_000409484.1", "location": "179982-180803", "annotations": "polysaccharide_deacetylase", "strand": "+", "locus_tag": "B4120_RS00815"}, {"name": "WP_000873571.1", "location": "180818-181474", "annotations": "hypothetical_protein", "strand": "+", "locus_tag": "B4120_RS00820"}, {"name": "WP_000119510.1", "location": "181634-182314", "annotations": "methyltransferase", "strand": "+", "locus_tag": "B4120_RS00825"}, {"name": "WP_013141902.1", "location": "182408-182932", "annotations": "N-acetyltransferase", "strand": "+", "locus_tag": "B4120_RS00830"}, {"name": "WP_063219869.1", "location": "183230-185038", "annotations": "IucA/IucC_family_siderophore_biosynthesis_protein", "strand": "+", "locus_tag": "B4120_RS00835"}, {"name": "WP_080466535.1", "location": "185105-186937", "annotations": "siderophore_biosynthesis_protein", "strand": "+", "locus_tag": "B4120_RS00840"}, {"name": "WP_063219871.1", "location": "186924-188162", "annotations": "acyl-CoA_synthetase", "strand": "+", "locus_tag": "B4120_RS00845"}, {"name": "WP_001250560.1", "location": "188159-188434", "annotations": "acyl_carrier_protein", "strand": "+", "locus_tag": "B4120_RS00850"}, {"name": "WP_004404779.1", "location": "188446-189441", "annotations": "hypothetical_protein", "strand": "+", "locus_tag": "B4120_RS00855"}, {"name": "WP_000877687.1", "location": "189479-190321", "annotations": "sugar_phosphate_isomerase/epimerase", "strand": "+", "locus_tag": "B4120_RS00860"}, {"name": "WP_000113545.1", "location": "190444-190650", "annotations": "small,_acid-soluble_spore_protein,_alpha/beta_type", "strand": "+", "locus_tag": "B4120_RS00865"}, {"name": "WP_000113545.1", "location": "12917-13123", "annotations": "small,_acid-soluble_spore_protein,_alpha/beta_type", "strand": "-", "locus_tag": "BHL04_RS18600"}, {"name": "WP_061884077.1", "location": "13248-14090", "annotations": "sugar_phosphate_isomerase/epimerase", "strand": "-", "locus_tag": "BHL04_RS18605"}, {"name": "WP_080495095.1", "location": "14128-15123", "annotations": "Petrobactin_biosynthesis_protein_AsbE", "strand": "-", "locus_tag": "BHL04_RS18610"}, {"name": "WP_001250562.1", "location": "15135-15410", "annotations": "acyl_carrier_protein", "strand": "-", "locus_tag": "BHL04_RS18615"}, {"name": "WP_000905504.1", "location": "15407-16645", "annotations": "acyl-CoA_synthetase", "strand": "-", "locus_tag": "BHL04_RS18620"}, {"name": "WP_074594084.1", "location": "16632-18464", "annotations": "siderophore_biosynthesis_protein", "strand": "-", "locus_tag": "BHL04_RS18625"}, {"name": "WP_074594071.1", "location": "18531-20339", "annotations": "IucA/IucC_family_siderophore_biosynthesis_protein", "strand": "-", "locus_tag": "BHL04_RS18630"}, {"name": "WP_003300898.1", "location": "20661-21197", "annotations": "N-acetyltransferase", "strand": "-", "locus_tag": "BHL04_RS18635"}, {"name": "WP_000119510.1", "location": "21290-21970", "annotations": "MgtC/SapB_family_protein", "strand": "-", "locus_tag": "BHL04_RS18640"}, {"name": "WP_074594072.1", "location": "22131-22787", "annotations": "hypothetical_protein", "strand": "-", "locus_tag": "BHL04_RS18645"}, {"name": "WP_000409482.1", "location": "22802-23623", "annotations": "polysaccharide_deacetylase", "strand": "-", "locus_tag": "BHL04_RS18650"}, {"name": "WP_002181652.1", "location": "23725-25083", "annotations": "sensor_histidine_kinase", "strand": "-", "locus_tag": "BHL04_RS18655"}, {"name": "WP_000824530.1", "location": "1746109-1747467", "annotations": "sensor_histidine_kinase", "strand": "+", "locus_tag": "IIA_RS08865"}, {"name": "WP_000409482.1", "location": "1747569-1748390", "annotations": "polysaccharide_deacetylase", "strand": "+", "locus_tag": "IIA_RS08870"}, {"name": "WP_033672980.1", "location": "1748405-1749061", "annotations": "lipoprotein", "strand": "+", "locus_tag": "IIA_RS08875"}, {"name": "WP_000119510.1", "location": "1749222-1749902", "annotations": "MgtC/SapB_family_protein", "strand": "+", "locus_tag": "IIA_RS08880"}, {"name": "WP_033672572.1", "location": "1749995-1750531", "annotations": "N-acetyltransferase", "strand": "+", "locus_tag": "IIA_RS08885"}, {"name": "WP_001163339.1", "location": "1750853-1752661", "annotations": "Petrobactin_biosynthesis_protein_AsbA", "strand": "+", "locus_tag": "IIA_RS08890"}, {"name": "WP_074594084.1", "location": "1752728-1754560", "annotations": "siderophore_biosynthesis_protein", "strand": "+", "locus_tag": "IIA_RS08895"}, {"name": "WP_000905504.1", "location": "1754547-1755785", "annotations": "acyl-CoA_synthetase", "strand": "+", "locus_tag": "IIA_RS08900"}, {"name": "WP_001250562.1", "location": "1755782-1756057", "annotations": "acyl_carrier_protein", "strand": "+", "locus_tag": "IIA_RS08905"}, {"name": "WP_080029645.1", "location": "1756069-1757064", "annotations": "Petrobactin_biosynthesis_protein_AsbE", "strand": "+", "locus_tag": "IIA_RS08910"}, {"name": "WP_000877688.1", "location": "1757102-1757944", "annotations": "sugar_phosphate_isomerase/epimerase", "strand": "+", "locus_tag": "IIA_RS08915"}, {"name": "WP_000113545.1", "location": "1758069-1758275", "annotations": "small,_acid-soluble_spore_protein,_alpha/beta_type", "strand": "+", "locus_tag": "IIA_RS08920"}, {"name": "WP_000824534.1", "location": "1897010-1898368", "annotations": "sensor_histidine_kinase", "strand": "+", "locus_tag": "FORC21_RS10145"}, {"name": "WP_000409484.1", "location": "1898470-1899291", "annotations": "polysaccharide_deacetylase", "strand": "+", "locus_tag": "FORC21_RS10150"}, {"name": "WP_000873571.1", "location": "1899306-1899962", "annotations": "hypothetical_protein", "strand": "+", "locus_tag": "FORC21_RS10155"}, {"name": "WP_000119510.1", "location": "1900122-1900802", "annotations": "MgtC/SapB_family_protein", "strand": "+", "locus_tag": "FORC21_RS10160"}, {"name": "WP_013141902.1", "location": "1900896-1901420", "annotations": "N-acetyltransferase", "strand": "+", "locus_tag": "FORC21_RS10165"}, {"name": "WP_001163352.1", "location": "1901718-1903526", "annotations": "Petrobactin_biosynthesis_protein_AsbA", "strand": "+", "locus_tag": "FORC21_RS10170"}, {"name": "WP_072770078.1", "location": "1903593-1905425", "annotations": "siderophore_biosynthesis_protein", "strand": "+", "locus_tag": "FORC21_RS10175"}, {"name": "WP_063219871.1", "location": "1905412-1906650", "annotations": "acyl-CoA_synthetase", "strand": "+", "locus_tag": "FORC21_RS10180"}, {"name": "WP_001250560.1", "location": "1906647-1906922", "annotations": "acyl_carrier_protein", "strand": "+", "locus_tag": "FORC21_RS10185"}, {"name": "WP_004404779.1", "location": "1906934-1907929", "annotations": "hypothetical_protein", "strand": "+", "locus_tag": "FORC21_RS10190"}, {"name": "WP_000877687.1", "location": "1907967-1908809", "annotations": "sugar_phosphate_isomerase/epimerase", "strand": "+", "locus_tag": "FORC21_RS10195"}, {"name": "WP_000113545.1", "location": "1908932-1909138", "annotations": "small,_acid-soluble_spore_protein,_alpha/beta_type", "strand": "+", "locus_tag": "FORC21_RS10200"}, {"name": "WP_000824536.1", "location": "104150-105508", "annotations": "sensor_histidine_kinase", "strand": "+", "locus_tag": "BHL06_RS06885"}, {"name": "WP_000409484.1", "location": "105610-106431", "annotations": "polysaccharide_deacetylase", "strand": "+", "locus_tag": "BHL06_RS06890"}, {"name": "WP_000873565.1", "location": "106446-107102", "annotations": "hypothetical_protein", "strand": "+", "locus_tag": "BHL06_RS06895"}, {"name": "WP_000119510.1", "location": "107262-107942", "annotations": "MgtC/SapB_family_protein", "strand": "+", "locus_tag": "BHL06_RS06900"}, {"name": "WP_033666136.1", "location": "108036-108572", "annotations": "N-acetyltransferase", "strand": "+", "locus_tag": "BHL06_RS06905"}, {"name": "WP_001163344.1", "location": "108894-110702", "annotations": "Petrobactin_biosynthesis_protein_AsbA", "strand": "+", "locus_tag": "BHL06_RS06910"}, {"name": "WP_074553868.1", "location": "110769-112601", "annotations": "siderophore_biosynthesis_protein", "strand": "+", "locus_tag": "BHL06_RS06915"}, {"name": "WP_074553851.1", "location": "112588-113826", "annotations": "acyl-CoA_synthetase", "strand": "+", "locus_tag": "BHL06_RS06920"}, {"name": "WP_001250560.1", "location": "113823-114098", "annotations": "acyl_carrier_protein", "strand": "+", "locus_tag": "BHL06_RS06925"}, {"name": "WP_074553855.1", "location": "114110-115105", "annotations": "Petrobactin_biosynthesis_protein_AsbE", "strand": "+", "locus_tag": "BHL06_RS06930"}, {"name": "WP_000877681.1", "location": "115143-115985", "annotations": "sugar_phosphate_isomerase/epimerase", "strand": "+", "locus_tag": "BHL06_RS06935"}, {"name": "WP_000113545.1", "location": "116110-116316", "annotations": "small,_acid-soluble_spore_protein,_alpha/beta_type", "strand": "+", "locus_tag": "BHL06_RS06940"}, {"name": "WP_000824536.1", "location": "9672-11030", "annotations": "sensor_histidine_kinase", "strand": "+", "locus_tag": "A9487_RS02320"}, {"name": "WP_000409484.1", "location": "11132-11953", "annotations": "polysaccharide_deacetylase", "strand": "+", "locus_tag": "A9487_RS02325"}, {"name": "WP_000873565.1", "location": "11968-12624", "annotations": "hypothetical_protein", "strand": "+", "locus_tag": "A9487_RS02330"}, {"name": "WP_000119510.1", "location": "12784-13464", "annotations": "MgtC/SapB_family_protein", "strand": "+", "locus_tag": "A9487_RS02335"}, {"name": "WP_033666136.1", "location": "13558-14094", "annotations": "N-acetyltransferase", "strand": "+", "locus_tag": "A9487_RS02340"}, {"name": "WP_001163344.1", "location": "14416-16224", "annotations": "Petrobactin_biosynthesis_protein_AsbA", "strand": "+", "locus_tag": "A9487_RS02345"}, {"name": "WP_079998885.1", "location": "16291-18123", "annotations": "siderophore_biosynthesis_protein", "strand": "+", "locus_tag": "A9487_RS02350"}, {"name": "WP_000909585.1", "location": "18110-19348", "annotations": "acyl-CoA_synthetase", "strand": "+", "locus_tag": "A9487_RS02355"}, {"name": "WP_001250560.1", "location": "19345-19620", "annotations": "acyl_carrier_protein", "strand": "+", "locus_tag": "A9487_RS02360"}, {"name": "WP_074553855.1", "location": "19632-20627", "annotations": "Petrobactin_biosynthesis_protein_AsbE", "strand": "+", "locus_tag": "A9487_RS02365"}, {"name": "WP_000877681.1", "location": "20665-21507", "annotations": "sugar_phosphate_isomerase/epimerase", "strand": "+", "locus_tag": "A9487_RS02370"}, {"name": "WP_000113545.1", "location": "21632-21838", "annotations": "small,_acid-soluble_spore_protein,_alpha/beta_type", "strand": "+", "locus_tag": "A9487_RS02375"}, {"name": "WP_000824525.1", "location": "1750973-1752331", "annotations": "sensor_histidine_kinase", "strand": "+", "locus_tag": "BTHUR0005_RS09350"}, {"name": "WP_000409485.1", "location": "1752433-1753254", "annotations": "polysaccharide_deacetylase", "strand": "+", "locus_tag": "BTHUR0005_RS09355"}, {"name": "WP_000873572.1", "location": "1753269-1753925", "annotations": "hypothetical_protein", "strand": "+", "locus_tag": "BTHUR0005_RS09360"}, {"name": "WP_000119510.1", "location": "1754085-1754765", "annotations": "MgtC/SapB_family_protein", "strand": "+", "locus_tag": "BTHUR0005_RS09365"}, {"name": "WP_004404769.1", "location": "1754857-1755381", "annotations": "N-acetyltransferase", "strand": "+", "locus_tag": "BTHUR0005_RS09370"}, {"name": "WP_001163352.1", "location": "1755679-1757487", "annotations": "Petrobactin_biosynthesis_protein_AsbA", "strand": "+", "locus_tag": "BTHUR0005_RS09375"}, {"name": "WP_080021122.1", "location": "1757554-1759386", "annotations": "siderophore_biosynthesis_protein", "strand": "+", "locus_tag": "BTHUR0005_RS09380"}, {"name": "WP_000909574.1", "location": "1759373-1760611", "annotations": "acyl-CoA_synthetase", "strand": "+", "locus_tag": "BTHUR0005_RS09385"}, {"name": "WP_001250566.1", "location": "1760608-1760883", "annotations": "acyl_carrier_protein", "strand": "+", "locus_tag": "BTHUR0005_RS09390"}, {"name": "WP_004404779.1", "location": "1760895-1761890", "annotations": "hypothetical_protein", "strand": "+", "locus_tag": "BTHUR0005_RS09395"}, {"name": "WP_000877680.1", "location": "1761928-1762770", "annotations": "sugar_phosphate_isomerase/epimerase", "strand": "+", "locus_tag": "BTHUR0005_RS09400"}, {"name": "WP_000113545.1", "location": "1762893-1763099", "annotations": "small,_acid-soluble_spore_protein,_alpha/beta_type", "strand": "+", "locus_tag": "BTHUR0005_RS09405"}, {"name": "WP_000824525.1", "location": "915709-917067", "annotations": "sensor_histidine_kinase", "strand": "+", "locus_tag": "C797_RS31795"}, {"name": "WP_000409485.1", "location": "917169-917990", "annotations": "polysaccharide_deacetylase", "strand": "+", "locus_tag": "C797_RS31800"}, {"name": "WP_000873572.1", "location": "918005-918661", "annotations": "hypothetical_protein", "strand": "+", "locus_tag": "C797_RS31805"}, {"name": "WP_000119510.1", "location": "918821-919501", "annotations": "methyltransferase", "strand": "+", "locus_tag": "C797_RS31810"}, {"name": "WP_004404769.1", "location": "919593-920117", "annotations": "N-acetyltransferase", "strand": "+", "locus_tag": "C797_RS31815"}, {"name": "WP_001163352.1", "location": "920415-922223", "annotations": "Petrobactin_biosynthesis_protein_AsbA", "strand": "+", "locus_tag": "C797_RS31820"}, {"name": "WP_080021122.1", "location": "922290-924122", "annotations": "siderophore_biosynthesis_protein", "strand": "+", "locus_tag": "C797_RS31825"}, {"name": "WP_000909574.1", "location": "924109-925347", "annotations": "acyl-CoA_synthetase", "strand": "+", "locus_tag": "C797_RS31830"}, {"name": "WP_001250566.1", "location": "925344-925619", "annotations": "acyl_carrier_protein", "strand": "+", "locus_tag": "C797_RS31835"}, {"name": "WP_004404779.1", "location": "925631-926626", "annotations": "hypothetical_protein", "strand": "+", "locus_tag": "C797_RS31840"}, {"name": "WP_000877680.1", "location": "926664-927506", "annotations": "sugar_phosphate_isomerase/epimerase", "strand": "+", "locus_tag": "C797_RS31845"}, {"name": "WP_000113545.1", "location": "927629-927835", "annotations": "small,_acid-soluble_spore_protein,_alpha/beta_type", "strand": "+", "locus_tag": "C797_RS31850"}, {"name": "WP_000598121.1", "location": "1501835-1503271", "annotations": "2-methylcitrate_dehydratase", "strand": "+", "locus_tag": "DA68_RS07760"}, {"name": "WP_000312639.1", "location": "1503290-1504198", "annotations": "methylisocitrate_lyase", "strand": "+", "locus_tag": "DA68_RS07765"}, {"name": "WP_000415985.1", "location": "1504351-1506060", "annotations": "acyl-CoA_dehydrogenase", "strand": "+", "locus_tag": "DA68_RS07770"}, {"name": "WP_000719411.1", "location": "1506077-1506967", "annotations": "NAD(P)-dependent_oxidoreductase", "strand": "+", "locus_tag": "DA68_RS07775"}, {"name": "WP_000633365.1", "location": "1506990-1508450", "annotations": "methylmalonate-semialdehyde_dehydrogenase_(CoA_acylating)", "strand": "+", "locus_tag": "DA68_RS07780"}, {"name": "WP_000572358.1", "location": "1508521-1509153", "annotations": "LysE_family_translocator", "strand": "-", "locus_tag": "DA68_RS07785"}, {"name": "WP_000139776.1", "location": "1509406-1510461", "annotations": "enoyl-CoA_hydratase/isomerase_family_protein", "strand": "-", "locus_tag": "DA68_RS07790"}, {"name": "WP_001119404.1", "location": "1510791-1511048", "annotations": "hypothetical_protein", "strand": "+", "locus_tag": "DA68_RS07795"}, {"name": "WP_000667346.1", "location": "1511233-1511472", "annotations": "DUF2584_domain-containing_protein", "strand": "+", "locus_tag": "DA68_RS07800"}, {"name": "WP_000765150.1", "location": "1511488-1512645", "annotations": "exonuclease_SbcCD_subunit_D", "strand": "+", "locus_tag": "DA68_RS07805"}, {"name": "WP_025966764.1", "location": "1512642-1515731", "annotations": "SMC_family_ATPase", "strand": "+", "locus_tag": "DA68_RS07810"}, {"name": "WP_001141667.1", "location": "1515839-1516012", "annotations": "hypothetical_protein", "strand": "-", "locus_tag": "DA68_RS07815"}, {"name": "WP_000214801.1", "location": "1516348-1516647", "annotations": "ArsR_family_transcriptional_regulator", "strand": "+", "locus_tag": "DA68_RS07820"}, {"name": "WP_000646793.1", "location": "1516706-1516891", "annotations": "DUF2187_domain-containing_protein", "strand": "-", "locus_tag": "DA68_RS07825"}, {"name": "WP_001987415.1", "location": "1517104-1517250", "annotations": "hypothetical_protein", "strand": "+", "locus_tag": "DA68_RS28780"}, {"name": "WP_000750126.1", "location": "1517247-1518449", "annotations": "MFS_transporter", "strand": "+", "locus_tag": "DA68_RS07830"}, {"name": "WP_078385158.1", "location": "1518524-1518721", "annotations": "hypothetical_protein", "strand": "-", "locus_tag": "DA68_RS28785"}, {"name": "WP_001048432.1", "location": "1519077-1519862", "annotations": "2,3-dihydro-2,3-dihydroxybenzoate_dehydrogenase", "strand": "+", "locus_tag": "DA68_RS07835"}, {"name": "WP_001002075.1", "location": "1519888-1521087", "annotations": "isochorismate_synthase_EntC", "strand": "+", "locus_tag": "DA68_RS07840"}, {"name": "WP_000960119.1", "location": "1521100-1522716", "annotations": "(2,3-dihydroxybenzoyl)adenylate_synthase", "strand": "+", "locus_tag": "DA68_RS07845"}, {"name": "WP_001007253.1", "location": "1522741-1523634", "annotations": "isochorismatase", "strand": "+", "locus_tag": "DA68_RS07850"}, {"name": "WP_001133915.1", "location": "1523668-1530825", "annotations": "non-ribosomal_peptide_synthetase", "strand": "+", "locus_tag": "DA68_RS07855"}, {"name": "WP_000184059.1", "location": "1530822-1531046", "annotations": "MbtH_family_protein", "strand": "+", "locus_tag": "DA68_RS07860"}, {"name": "WP_025966763.1", "location": "1531046-1532476", "annotations": "MFS_transporter", "strand": "+", "locus_tag": "DA68_RS07865"}, {"name": "WP_000572998.1", "location": "1532534-1533283", "annotations": "4'-phosphopantetheinyl_transferase", "strand": "+", "locus_tag": "DA68_RS07870"}, {"name": "WP_000959126.1", "location": "1533309-1533851", "annotations": "hypothetical_protein", "strand": "+", "locus_tag": "DA68_RS07875"}, {"name": "WP_001043905.1", "location": "1533892-1534164", "annotations": "HU_family_DNA-binding_protein", "strand": "-", "locus_tag": "DA68_RS07880"}, {"name": "WP_000577286.1", "location": "1534369-1535136", "annotations": "DUF3891_domain-containing_protein", "strand": "+", "locus_tag": "DA68_RS07885"}, {"name": "WP_000656271.1", "location": "1535151-1535675", "annotations": "diguanylate_cyclase", "strand": "+", "locus_tag": "DA68_RS07890"}, {"name": "WP_000790937.1", "location": "1535767-1536960", "annotations": "peptidase_S8", "strand": "-", "locus_tag": "DA68_RS07895"}, {"name": "WP_025966762.1", "location": "1537193-1538560", "annotations": "sodium:alanine_symporter_family_protein", "strand": "-", "locus_tag": "DA68_RS07900"}, {"name": "WP_025966761.1", "location": "1538996-1539571", "annotations": "hypothetical_protein", "strand": "-", "locus_tag": "DA68_RS07905"}, {"name": "WP_000783529.1", "location": "1539740-1540066", "annotations": "hypothetical_protein", "strand": "+", "locus_tag": "DA68_RS07910"}, {"name": "WP_025966760.1", "location": "1540270-1540890", "annotations": "DUF4937_domain-containing_protein", "strand": "+", "locus_tag": "DA68_RS07915"}, {"name": "WP_002061298.1", "location": "1541068-1541784", "annotations": "23S_rRNA_pseudouridine(2604)_synthase_RluF", "strand": "+", "locus_tag": "DA68_RS07920"}, {"name": "WP_000663094.1", "location": "1542435-1544357", "annotations": "threonine--tRNA_ligase", "strand": "+", "locus_tag": "DA68_RS07925"}, {"name": "WP_000106427.1", "location": "1544607-1545374", "annotations": "ABC_transporter_ATP-binding_protein", "strand": "+", "locus_tag": "DA68_RS07930"}, {"name": "WP_025966759.1", "location": "1545386-1547266", "annotations": "ABC_transporter_permease", "strand": "+", "locus_tag": "DA68_RS07935"}, {"name": "WP_000775233.1", "location": "1547470-1547661", "annotations": "hypothetical_protein", "strand": "+", "locus_tag": "DA68_RS07940"}, {"name": "WP_025966758.1", "location": "1547889-1549589", "annotations": "pyruvate_oxidase", "strand": "-", "locus_tag": "DA68_RS07945"}, {"name": "WP_000440615.1", "location": "1549726-1550463", "annotations": "zinc_uptake_transporter", "strand": "-", "locus_tag": "DA68_RS07950"}, {"name": "WP_000440615.1", "location": "3432486-3433223", "annotations": "zinc_uptake_transporter", "strand": "+", "locus_tag": "BCM43_RS17405"}, {"name": "WP_061139314.1", "location": "3433359-3435059", "annotations": "pyruvate_oxidase", "strand": "+", "locus_tag": "BCM43_RS17410"}, {"name": "WP_065705041.1", "location": "3435287-3435577", "annotations": "hypothetical_protein", "strand": "-", "locus_tag": "BCM43_RS17415"}, {"name": "WP_000897848.1", "location": "3435682-3437562", "annotations": "ABC_transporter_permease", "strand": "-", "locus_tag": "BCM43_RS17420"}, {"name": "WP_000106426.1", "location": "3437574-3438341", "annotations": "ABC_transporter_ATP-binding_protein", "strand": "-", "locus_tag": "BCM43_RS17425"}, {"name": "WP_065704198.1", "location": "3438591-3440513", "annotations": "threonine--tRNA_ligase", "strand": "-", "locus_tag": "BCM43_RS17430"}, {"name": "WP_002061298.1", "location": "3441162-3441878", "annotations": "23S_rRNA_pseudouridine(2604)_synthase_RluF", "strand": "-", "locus_tag": "BCM43_RS17435"}, {"name": "WP_061139318.1", "location": "3442055-3442675", "annotations": "DUF4937_domain-containing_protein", "strand": "-", "locus_tag": "BCM43_RS17440"}, {"name": "WP_080450848.1", "location": "3442878-3443204", "annotations": "hypothetical_protein", "strand": "-", "locus_tag": "BCM43_RS17445"}, {"name": "WP_058840412.1", "location": "3443289-3443864", "annotations": "hypothetical_protein", "strand": "+", "locus_tag": "BCM43_RS17450"}, {"name": "WP_046392678.1", "location": "3444302-3445669", "annotations": "sodium:alanine_symporter_family_protein", "strand": "+", "locus_tag": "BCM43_RS17455"}, {"name": "WP_000790924.1", "location": "3445902-3447095", "annotations": "peptidase_S8", "strand": "+", "locus_tag": "BCM43_RS17460"}, {"name": "WP_000666155.1", "location": "3447187-3447711", "annotations": "diguanylate_cyclase", "strand": "-", "locus_tag": "BCM43_RS17465"}, {"name": "WP_065704202.1", "location": "3447726-3448493", "annotations": "DUF3891_domain-containing_protein", "strand": "-", "locus_tag": "BCM43_RS17470"}, {"name": "WP_001043905.1", "location": "3448698-3448970", "annotations": "HU_family_DNA-binding_protein", "strand": "+", "locus_tag": "BCM43_RS17475"}, {"name": "WP_000959126.1", "location": "3449011-3449553", "annotations": "hypothetical_protein", "strand": "-", "locus_tag": "BCM43_RS17480"}, {"name": "WP_000573000.1", "location": "3449579-3450328", "annotations": "4'-phosphopantetheinyl_transferase_Sfp", "strand": "-", "locus_tag": "BCM43_RS17485"}, {"name": "WP_065704204.1", "location": "3450386-3451816", "annotations": "MFS_transporter", "strand": "-", "locus_tag": "BCM43_RS17490"}, {"name": "WP_000184059.1", "location": "3451816-3452040", "annotations": "MbtH_family_protein", "strand": "-", "locus_tag": "BCM43_RS17495"}, {"name": "WP_065704206.1", "location": "3452037-3459194", "annotations": "non-ribosomal_peptide_synthetase", "strand": "-", "locus_tag": "BCM43_RS17500"}, {"name": "WP_001007253.1", "location": "3459228-3460121", "annotations": "isochorismatase", "strand": "-", "locus_tag": "BCM43_RS17505"}, {"name": "WP_061139325.1", "location": "3460146-3461762", "annotations": "(2,3-dihydroxybenzoyl)adenylate_synthase", "strand": "-", "locus_tag": "BCM43_RS17510"}, {"name": "WP_001002075.1", "location": "3461775-3462974", "annotations": "isochorismate_synthase_EntC", "strand": "-", "locus_tag": "BCM43_RS17515"}, {"name": "WP_065704208.1", "location": "3463000-3463785", "annotations": "2,3-dihydro-2,3-dihydroxybenzoate_dehydrogenase", "strand": "-", "locus_tag": "BCM43_RS17520"}, {"name": "BCM43_RS31760", "location": "3464141-3464348", "annotations": "hypothetical_protein", "strand": "+", "locus_tag": "BCM43_RS31760"}, {"name": "WP_065704210.1", "location": "3464424-3465626", "annotations": "MFS_transporter", "strand": "-", "locus_tag": "BCM43_RS17525"}, {"name": "WP_002061313.1", "location": "3465623-3465775", "annotations": "hypothetical_protein", "strand": "-", "locus_tag": "BCM43_RS31765"}, {"name": "WP_000646793.1", "location": "3465982-3466167", "annotations": "DUF2187_domain-containing_protein", "strand": "+", "locus_tag": "BCM43_RS17530"}, {"name": "WP_000214801.1", "location": "3466226-3466525", "annotations": "ArsR_family_transcriptional_regulator", "strand": "-", "locus_tag": "BCM43_RS17535"}, {"name": "WP_001141667.1", "location": "3466862-3467035", "annotations": "hypothetical_protein", "strand": "+", "locus_tag": "BCM43_RS17540"}, {"name": "WP_065704213.1", "location": "3467143-3470232", "annotations": "SMC_family_ATPase", "strand": "-", "locus_tag": "BCM43_RS17545"}, {"name": "WP_000765146.1", "location": "3470229-3471386", "annotations": "exonuclease_SbcCD_subunit_D", "strand": "-", "locus_tag": "BCM43_RS17550"}, {"name": "WP_000667346.1", "location": "3471402-3471641", "annotations": "DUF2584_domain-containing_protein", "strand": "-", "locus_tag": "BCM43_RS17555"}, {"name": "WP_001119404.1", "location": "3471826-3472083", "annotations": "hypothetical_protein", "strand": "-", "locus_tag": "BCM43_RS17560"}, {"name": "WP_000139776.1", "location": "3472413-3473468", "annotations": "enoyl-CoA_hydratase/isomerase_family_protein", "strand": "+", "locus_tag": "BCM43_RS17565"}, {"name": "WP_000572358.1", "location": "3473721-3474353", "annotations": "LysE_family_translocator", "strand": "+", "locus_tag": "BCM43_RS17570"}, {"name": "WP_065704214.1", "location": "3474424-3475884", "annotations": "methylmalonate-semialdehyde_dehydrogenase_(CoA_acylating)", "strand": "-", "locus_tag": "BCM43_RS17575"}, {"name": "WP_000719408.1", "location": "3475907-3476797", "annotations": "NAD(P)-dependent_oxidoreductase", "strand": "-", "locus_tag": "BCM43_RS17580"}, {"name": "WP_000415991.1", "location": "3476814-3478523", "annotations": "acyl-CoA_dehydrogenase", "strand": "-", "locus_tag": "BCM43_RS17585"}, {"name": "WP_000312640.1", "location": "3478676-3479584", "annotations": "methylisocitrate_lyase", "strand": "-", "locus_tag": "BCM43_RS17590"}, {"name": "WP_000598123.1", "location": "3479603-3481039", "annotations": "2-methylcitrate_dehydratase", "strand": "-", "locus_tag": "BCM43_RS17595"}, {"name": "WP_000598123.1", "location": "1976351-1977787", "annotations": "2-methylcitrate_dehydratase", "strand": "+", "locus_tag": "IE9_RS10275"}, {"name": "WP_000312639.1", "location": "1977806-1978714", "annotations": "methylisocitrate_lyase", "strand": "+", "locus_tag": "IE9_RS10280"}, {"name": "WP_000415991.1", "location": "1978867-1980576", "annotations": "acyl-CoA_dehydrogenase", "strand": "+", "locus_tag": "IE9_RS10285"}, {"name": "WP_000719408.1", "location": "1980593-1981483", "annotations": "NAD(P)-dependent_oxidoreductase", "strand": "+", "locus_tag": "IE9_RS10290"}, {"name": "WP_000633364.1", "location": "1981506-1982966", "annotations": "methylmalonate-semialdehyde_dehydrogenase_(CoA_acylating)", "strand": "+", "locus_tag": "IE9_RS10295"}, {"name": "WP_000572358.1", "location": "1983037-1983669", "annotations": "LysE_family_translocator", "strand": "-", "locus_tag": "IE9_RS10300"}, {"name": "WP_000139773.1", "location": "1983922-1984977", "annotations": "enoyl-CoA_hydratase/isomerase_family_protein", "strand": "-", "locus_tag": "IE9_RS10305"}, {"name": "WP_001119404.1", "location": "1985307-1985564", "annotations": "hypothetical_protein", "strand": "+", "locus_tag": "IE9_RS10310"}, {"name": "WP_000667346.1", "location": "1985749-1985988", "annotations": "DUF2584_domain-containing_protein", "strand": "+", "locus_tag": "IE9_RS10315"}, {"name": "WP_000765146.1", "location": "1986004-1987161", "annotations": "exonuclease_SbcCD_subunit_D", "strand": "+", "locus_tag": "IE9_RS10320"}, {"name": "WP_001247413.1", "location": "1987158-1990247", "annotations": "SMC_family_ATPase", "strand": "+", "locus_tag": "IE9_RS10325"}, {"name": "WP_001141667.1", "location": "1990355-1990528", "annotations": "hypothetical_protein", "strand": "-", "locus_tag": "IE9_RS10330"}, {"name": "WP_000214801.1", "location": "1990865-1991164", "annotations": "ArsR_family_transcriptional_regulator", "strand": "+", "locus_tag": "IE9_RS10335"}, {"name": "WP_000646793.1", "location": "1991223-1991408", "annotations": "DUF2187_domain-containing_protein", "strand": "-", "locus_tag": "IE9_RS10340"}, {"name": "WP_002061313.1", "location": "1991615-1991767", "annotations": "hypothetical_protein", "strand": "+", "locus_tag": "IE9_RS10345"}, {"name": "WP_000750126.1", "location": "1991764-1992966", "annotations": "MFS_transporter", "strand": "+", "locus_tag": "IE9_RS10350"}, {"name": "IE9_RS29940", "location": "1993042-1993249", "annotations": "hypothetical_protein", "strand": "-", "locus_tag": "IE9_RS29940"}, {"name": "WP_001048430.1", "location": "1993605-1994390", "annotations": "2,3-dihydro-2,3-dihydroxybenzoate_dehydrogenase", "strand": "+", "locus_tag": "IE9_RS10355"}, {"name": "WP_001002076.1", "location": "1994416-1995615", "annotations": "isochorismate_synthase_EntC", "strand": "+", "locus_tag": "IE9_RS10360"}, {"name": "WP_000960118.1", "location": "1995628-1997244", "annotations": "(2,3-dihydroxybenzoyl)adenylate_synthase", "strand": "+", "locus_tag": "IE9_RS10365"}, {"name": "WP_001007253.1", "location": "1997269-1998162", "annotations": "isochorismatase", "strand": "+", "locus_tag": "IE9_RS10370"}, {"name": "WP_001133927.1", "location": "1998196-2005353", "annotations": "non-ribosomal_peptide_synthetase", "strand": "+", "locus_tag": "IE9_RS10375"}, {"name": "WP_000184059.1", "location": "2005350-2005574", "annotations": "MbtH_family_protein", "strand": "+", "locus_tag": "IE9_RS10380"}, {"name": "WP_000660192.1", "location": "2005574-2007004", "annotations": "MFS_transporter", "strand": "+", "locus_tag": "IE9_RS10385"}, {"name": "WP_000572997.1", "location": "2007062-2007811", "annotations": "4'-phosphopantetheinyl_transferase", "strand": "+", "locus_tag": "IE9_RS10390"}, {"name": "WP_000959126.1", "location": "2007837-2008379", "annotations": "hypothetical_protein", "strand": "+", "locus_tag": "IE9_RS10395"}, {"name": "WP_001043905.1", "location": "2008420-2008692", "annotations": "HU_family_DNA-binding_protein", "strand": "-", "locus_tag": "IE9_RS10400"}, {"name": "WP_000577284.1", "location": "2008897-2009664", "annotations": "DUF3891_domain-containing_protein", "strand": "+", "locus_tag": "IE9_RS10405"}, {"name": "WP_000656270.1", "location": "2009679-2010203", "annotations": "diguanylate_cyclase", "strand": "+", "locus_tag": "IE9_RS10410"}, {"name": "WP_000790924.1", "location": "2010295-2011488", "annotations": "peptidase_S8", "strand": "-", "locus_tag": "IE9_RS10415"}, {"name": "WP_000451039.1", "location": "2011721-2013088", "annotations": "sodium:alanine_symporter_family_protein", "strand": "-", "locus_tag": "IE9_RS10420"}, {"name": "WP_001170884.1", "location": "2013524-2014099", "annotations": "hypothetical_protein", "strand": "-", "locus_tag": "IE9_RS10425"}, {"name": "WP_000783526.1", "location": "2014268-2014594", "annotations": "hypothetical_protein", "strand": "+", "locus_tag": "IE9_RS10430"}, {"name": "WP_000925166.1", "location": "2014798-2015418", "annotations": "DUF4937_domain-containing_protein", "strand": "+", "locus_tag": "IE9_RS10435"}, {"name": "WP_002061298.1", "location": "2015595-2016311", "annotations": "23S_rRNA_pseudouridine(2604)_synthase_RluF", "strand": "+", "locus_tag": "IE9_RS10440"}, {"name": "WP_000663093.1", "location": "2016701-2018623", "annotations": "threonine--tRNA_ligase", "strand": "+", "locus_tag": "IE9_RS10445"}, {"name": "WP_000106426.1", "location": "2018873-2019640", "annotations": "ABC_transporter_ATP-binding_protein", "strand": "+", "locus_tag": "IE9_RS10450"}, {"name": "WP_000897869.1", "location": "2019652-2021532", "annotations": "ABC_transporter_permease", "strand": "+", "locus_tag": "IE9_RS10455"}, {"name": "WP_000775233.1", "location": "2021736-2021927", "annotations": "hypothetical_protein", "strand": "+", "locus_tag": "IE9_RS10460"}, {"name": "WP_000467239.1", "location": "2022155-2023855", "annotations": "pyruvate_oxidase", "strand": "-", "locus_tag": "IE9_RS10465"}, {"name": "WP_000440616.1", "location": "2023991-2024728", "annotations": "zinc_uptake_transporter", "strand": "-", "locus_tag": "IE9_RS10470"}, {"name": "WP_000598123.1", "location": "167932-169368", "annotations": "2-methylcitrate_dehydratase", "strand": "+", "locus_tag": "B4084_RS00880"}, {"name": "WP_061664875.1", "location": "169387-170295", "annotations": "methylisocitrate_lyase", "strand": "+", "locus_tag": "B4084_RS00885"}, {"name": "WP_063263842.1", "location": "170448-172157", "annotations": "acyl-CoA_dehydrogenase", "strand": "+", "locus_tag": "B4084_RS00890"}, {"name": "WP_000719412.1", "location": "172174-173064", "annotations": "NAD(P)-dependent_oxidoreductase", "strand": "+", "locus_tag": "B4084_RS00895"}, {"name": "WP_000633346.1", "location": "173087-174547", "annotations": "methylmalonate-semialdehyde_dehydrogenase_(CoA_acylating)", "strand": "+", "locus_tag": "B4084_RS00900"}, {"name": "WP_000572359.1", "location": "174618-175250", "annotations": "LysE_family_translocator", "strand": "-", "locus_tag": "B4084_RS00905"}, {"name": "WP_000134923.1", "location": "175503-176558", "annotations": "enoyl-CoA_hydratase/isomerase_family_protein", "strand": "-", "locus_tag": "B4084_RS00910"}, {"name": "WP_001119409.1", "location": "176889-177146", "annotations": "hypothetical_protein", "strand": "+", "locus_tag": "B4084_RS00915"}, {"name": "WP_000667345.1", "location": "177331-177570", "annotations": "DUF2584_domain-containing_protein", "strand": "+", "locus_tag": "B4084_RS00920"}, {"name": "WP_000765150.1", "location": "177586-178743", "annotations": "exonuclease_SbcCD_subunit_D", "strand": "+", "locus_tag": "B4084_RS00925"}, {"name": "WP_061664873.1", "location": "178740-181829", "annotations": "SMC_family_ATPase", "strand": "+", "locus_tag": "B4084_RS00930"}, {"name": "WP_001141668.1", "location": "181937-182110", "annotations": "hypothetical_protein", "strand": "-", "locus_tag": "B4084_RS00935"}, {"name": "WP_000214801.1", "location": "182447-182746", "annotations": "ArsR_family_transcriptional_regulator", "strand": "+", "locus_tag": "B4084_RS00940"}, {"name": "WP_000646793.1", "location": "182805-182990", "annotations": "DUF2187_domain-containing_protein", "strand": "-", "locus_tag": "B4084_RS00945"}, {"name": "WP_001999755.1", "location": "183477-183623", "annotations": "hypothetical_protein", "strand": "+", "locus_tag": "B4084_RS27055"}, {"name": "WP_061664872.1", "location": "183620-184822", "annotations": "MFS_transporter", "strand": "+", "locus_tag": "B4084_RS00950"}, {"name": "WP_078385158.1", "location": "184897-185094", "annotations": "hypothetical_protein", "strand": "-", "locus_tag": "B4084_RS27060"}, {"name": "WP_001048430.1", "location": "185450-186235", "annotations": "2,3-dihydro-2,3-dihydroxybenzoate_dehydrogenase", "strand": "+", "locus_tag": "B4084_RS00955"}, {"name": "WP_061664685.1", "location": "186261-187460", "annotations": "isochorismate_synthase", "strand": "+", "locus_tag": "B4084_RS00960"}, {"name": "WP_061664687.1", "location": "187473-189089", "annotations": "(2,3-dihydroxybenzoyl)adenylate_synthase", "strand": "+", "locus_tag": "B4084_RS00965"}, {"name": "WP_001007287.1", "location": "189114-190007", "annotations": "isochorismatase", "strand": "+", "locus_tag": "B4084_RS00970"}, {"name": "WP_061664689.1", "location": "190041-197198", "annotations": "non-ribosomal_peptide_synthetase", "strand": "+", "locus_tag": "B4084_RS00975"}, {"name": "WP_000184059.1", "location": "197195-197419", "annotations": "MbtH_family_protein", "strand": "+", "locus_tag": "B4084_RS00980"}, {"name": "WP_000660200.1", "location": "197419-198849", "annotations": "MFS_transporter", "strand": "+", "locus_tag": "B4084_RS00985"}, {"name": "WP_000572999.1", "location": "198907-199656", "annotations": "4'-phosphopantetheinyl_transferase", "strand": "+", "locus_tag": "B4084_RS00990"}, {"name": "WP_000959126.1", "location": "199682-200224", "annotations": "hypothetical_protein", "strand": "+", "locus_tag": "B4084_RS00995"}, {"name": "WP_001043905.1", "location": "200265-200537", "annotations": "HU_family_DNA-binding_protein", "strand": "-", "locus_tag": "B4084_RS01000"}, {"name": "WP_061664691.1", "location": "200742-201509", "annotations": "DUF3891_domain-containing_protein", "strand": "+", "locus_tag": "B4084_RS01005"}, {"name": "WP_016117772.1", "location": "201524-202048", "annotations": "DNA_damage-inducible_protein_DinB", "strand": "+", "locus_tag": "B4084_RS01010"}, {"name": "WP_000790937.1", "location": "202149-203342", "annotations": "peptidase_S8", "strand": "-", "locus_tag": "B4084_RS01015"}, {"name": "WP_000451049.1", "location": "203575-204942", "annotations": "sodium:alanine_symporter_family_protein", "strand": "-", "locus_tag": "B4084_RS01020"}, {"name": "WP_001170883.1", "location": "205378-205953", "annotations": "hypothetical_protein", "strand": "-", "locus_tag": "B4084_RS01025"}, {"name": "WP_000783527.1", "location": "206122-206448", "annotations": "hypothetical_protein", "strand": "+", "locus_tag": "B4084_RS01030"}, {"name": "WP_061664692.1", "location": "206652-207272", "annotations": "DUF4937_domain-containing_protein", "strand": "+", "locus_tag": "B4084_RS01035"}, {"name": "WP_001999748.1", "location": "207449-208165", "annotations": "23S_rRNA_pseudouridine(2604)_synthase_RluF", "strand": "+", "locus_tag": "B4084_RS01040"}, {"name": "WP_061664947.1", "location": "208816-210738", "annotations": "threonine--tRNA_ligase", "strand": "+", "locus_tag": "B4084_RS01045"}, {"name": "WP_000106426.1", "location": "210988-211755", "annotations": "ABC_transporter_ATP-binding_protein", "strand": "+", "locus_tag": "B4084_RS01050"}, {"name": "WP_000897862.1", "location": "211773-213656", "annotations": "ABC_transporter_permease", "strand": "+", "locus_tag": "B4084_RS01055"}, {"name": "WP_001999746.1", "location": "213761-214051", "annotations": "hypothetical_protein", "strand": "+", "locus_tag": "B4084_RS01060"}, {"name": "WP_000467236.1", "location": "214268-215968", "annotations": "pyruvate_oxidase", "strand": "-", "locus_tag": "B4084_RS01065"}, {"name": "WP_000440630.1", "location": "216104-216841", "annotations": "zinc_uptake_transporter", "strand": "-", "locus_tag": "B4084_RS01070"}, {"name": "WP_000440630.1", "location": "3901310-3902047", "annotations": "zinc_uptake_transporter", "strand": "+", "locus_tag": "DJ50_RS19510"}, {"name": "WP_000467236.1", "location": "3902183-3903883", "annotations": "pyruvate_oxidase", "strand": "+", "locus_tag": "DJ50_RS19515"}, {"name": "WP_001999746.1", "location": "3904100-3904390", "annotations": "hypothetical_protein", "strand": "-", "locus_tag": "DJ50_RS19520"}, {"name": "WP_000897862.1", "location": "3904495-3906378", "annotations": "ABC_transporter_permease", "strand": "-", "locus_tag": "DJ50_RS19525"}, {"name": "WP_000106426.1", "location": "3906393-3907160", "annotations": "ABC_transporter_ATP-binding_protein", "strand": "-", "locus_tag": "DJ50_RS19530"}, {"name": "WP_000663087.1", "location": "3907410-3909332", "annotations": "threonine--tRNA_ligase", "strand": "-", "locus_tag": "DJ50_RS19535"}, {"name": "WP_001999748.1", "location": "3909983-3910699", "annotations": "23S_rRNA_pseudouridine(2604)_synthase_RluF", "strand": "-", "locus_tag": "DJ50_RS19540"}, {"name": "WP_000925170.1", "location": "3910876-3911496", "annotations": "DUF4937_domain-containing_protein", "strand": "-", "locus_tag": "DJ50_RS19545"}, {"name": "WP_000783527.1", "location": "3911700-3912026", "annotations": "hypothetical_protein", "strand": "-", "locus_tag": "DJ50_RS19550"}, {"name": "WP_001170883.1", "location": "3912195-3912770", "annotations": "hypothetical_protein", "strand": "+", "locus_tag": "DJ50_RS19555"}, {"name": "WP_000451049.1", "location": "3913206-3914573", "annotations": "sodium:alanine_symporter_family_protein", "strand": "+", "locus_tag": "DJ50_RS19560"}, {"name": "WP_000790937.1", "location": "3914806-3915999", "annotations": "peptidase_S8", "strand": "+", "locus_tag": "DJ50_RS19565"}, {"name": "WP_000656260.1", "location": "3916100-3916624", "annotations": "diguanylate_cyclase", "strand": "-", "locus_tag": "DJ50_RS19570"}, {"name": "WP_000577282.1", "location": "3916639-3917406", "annotations": "DUF3891_domain-containing_protein", "strand": "-", "locus_tag": "DJ50_RS19575"}, {"name": "WP_001043905.1", "location": "3917611-3917883", "annotations": "HU_family_DNA-binding_protein", "strand": "+", "locus_tag": "DJ50_RS19580"}, {"name": "WP_000959126.1", "location": "3917924-3918466", "annotations": "hypothetical_protein", "strand": "-", "locus_tag": "DJ50_RS19585"}, {"name": "WP_000572999.1", "location": "3918492-3919241", "annotations": "4'-phosphopantetheinyl_transferase", "strand": "-", "locus_tag": "DJ50_RS19590"}, {"name": "WP_000660200.1", "location": "3919299-3920729", "annotations": "MFS_transporter", "strand": "-", "locus_tag": "DJ50_RS19595"}, {"name": "WP_000184058.1", "location": "3920729-3920953", "annotations": "MbtH_family_protein", "strand": "-", "locus_tag": "DJ50_RS19600"}, {"name": "WP_001133922.1", "location": "3920950-3928107", "annotations": "non-ribosomal_peptide_synthetase", "strand": "-", "locus_tag": "DJ50_RS19605"}, {"name": "WP_001007287.1", "location": "3928141-3929034", "annotations": "isochorismatase", "strand": "-", "locus_tag": "DJ50_RS19610"}, {"name": "WP_000960114.1", "location": "3929059-3930675", "annotations": "(2,3-dihydroxybenzoyl)adenylate_synthase", "strand": "-", "locus_tag": "DJ50_RS19615"}, {"name": "WP_001002079.1", "location": "3930688-3931887", "annotations": "isochorismate_synthase_EntC", "strand": "-", "locus_tag": "DJ50_RS19620"}, {"name": "WP_001048429.1", "location": "3931913-3932698", "annotations": "2,3-dihydro-2,3-dihydroxybenzoate_dehydrogenase", "strand": "-", "locus_tag": "DJ50_RS19625"}, {"name": "WP_078385158.1", "location": "3933054-3933251", "annotations": "hypothetical_protein", "strand": "+", "locus_tag": "DJ50_RS31915"}, {"name": "WP_000750126.1", "location": "3933326-3934528", "annotations": "MFS_transporter", "strand": "-", "locus_tag": "DJ50_RS19630"}, {"name": "WP_001999755.1", "location": "3934525-3934671", "annotations": "hypothetical_protein", "strand": "-", "locus_tag": "DJ50_RS19635"}, {"name": "WP_000646793.1", "location": "3935083-3935268", "annotations": "DUF2187_domain-containing_protein", "strand": "+", "locus_tag": "DJ50_RS19640"}, {"name": "WP_000214801.1", "location": "3935327-3935626", "annotations": "ArsR_family_transcriptional_regulator", "strand": "-", "locus_tag": "DJ50_RS19645"}, {"name": "WP_001141668.1", "location": "3935967-3936140", "annotations": "hypothetical_protein", "strand": "+", "locus_tag": "DJ50_RS19650"}, {"name": "WP_001247415.1", "location": "3936248-3939337", "annotations": "SMC_family_ATPase", "strand": "-", "locus_tag": "DJ50_RS19655"}, {"name": "WP_000765150.1", "location": "3939334-3940491", "annotations": "exonuclease_SbcCD_subunit_D", "strand": "-", "locus_tag": "DJ50_RS19660"}, {"name": "WP_000667345.1", "location": "3940507-3940746", "annotations": "DUF2584_domain-containing_protein", "strand": "-", "locus_tag": "DJ50_RS19665"}, {"name": "WP_001119409.1", "location": "3940931-3941188", "annotations": "hypothetical_protein", "strand": "-", "locus_tag": "DJ50_RS19670"}, {"name": "WP_000134923.1", "location": "3941519-3942574", "annotations": "enoyl-CoA_hydratase/isomerase_family_protein", "strand": "+", "locus_tag": "DJ50_RS19675"}, {"name": "WP_000572359.1", "location": "3942827-3943459", "annotations": "LysE_family_translocator", "strand": "+", "locus_tag": "DJ50_RS19680"}, {"name": "WP_000633346.1", "location": "3943530-3944990", "annotations": "methylmalonate-semialdehyde_dehydrogenase_(CoA_acylating)", "strand": "-", "locus_tag": "DJ50_RS19685"}, {"name": "WP_000719412.1", "location": "3945013-3945903", "annotations": "NAD(P)-dependent_oxidoreductase", "strand": "-", "locus_tag": "DJ50_RS19690"}, {"name": "WP_000415984.1", "location": "3945920-3947629", "annotations": "acyl-CoA_dehydrogenase", "strand": "-", "locus_tag": "DJ50_RS19695"}, {"name": "WP_000312635.1", "location": "3947782-3948690", "annotations": "methylisocitrate_lyase", "strand": "-", "locus_tag": "DJ50_RS19700"}, {"name": "WP_000598126.1", "location": "3948709-3950145", "annotations": "2-methylcitrate_dehydratase", "strand": "-", "locus_tag": "DJ50_RS19705"}, {"name": "WP_000440630.1", "location": "2042782-2043519", "annotations": "zinc_uptake_transporter", "strand": "+", "locus_tag": "BCERE0002_RS10790"}, {"name": "WP_000467236.1", "location": "2043655-2045355", "annotations": "pyruvate_oxidase", "strand": "+", "locus_tag": "BCERE0002_RS10795"}, {"name": "WP_001999746.1", "location": "2045572-2045862", "annotations": "hypothetical_protein", "strand": "-", "locus_tag": "BCERE0002_RS10800"}, {"name": "WP_000897862.1", "location": "2045967-2047850", "annotations": "ABC_transporter_permease", "strand": "-", "locus_tag": "BCERE0002_RS10805"}, {"name": "WP_000106426.1", "location": "2047865-2048632", "annotations": "ABC_transporter_ATP-binding_protein", "strand": "-", "locus_tag": "BCERE0002_RS10810"}, {"name": "WP_000663087.1", "location": "2048882-2050804", "annotations": "threonine--tRNA_ligase", "strand": "-", "locus_tag": "BCERE0002_RS10815"}, {"name": "WP_001999748.1", "location": "2051455-2052171", "annotations": "23S_rRNA_pseudouridine(2604)_synthase_RluF", "strand": "-", "locus_tag": "BCERE0002_RS10820"}, {"name": "WP_000925170.1", "location": "2052348-2052968", "annotations": "DUF4937_domain-containing_protein", "strand": "-", "locus_tag": "BCERE0002_RS10825"}, {"name": "WP_000783527.1", "location": "2053172-2053498", "annotations": "hypothetical_protein", "strand": "-", "locus_tag": "BCERE0002_RS10830"}, {"name": "WP_001170883.1", "location": "2053667-2054242", "annotations": "hypothetical_protein", "strand": "+", "locus_tag": "BCERE0002_RS10835"}, {"name": "WP_000451049.1", "location": "2054678-2056045", "annotations": "sodium:alanine_symporter_family_protein", "strand": "+", "locus_tag": "BCERE0002_RS10840"}, {"name": "WP_000790937.1", "location": "2056278-2057471", "annotations": "peptidase_S8", "strand": "+", "locus_tag": "BCERE0002_RS10845"}, {"name": "WP_000656260.1", "location": "2057572-2058096", "annotations": "diguanylate_cyclase", "strand": "-", "locus_tag": "BCERE0002_RS10850"}, {"name": "WP_000577282.1", "location": "2058111-2058878", "annotations": "DUF3891_domain-containing_protein", "strand": "-", "locus_tag": "BCERE0002_RS10855"}, {"name": "WP_001043905.1", "location": "2059083-2059355", "annotations": "HU_family_DNA-binding_protein", "strand": "+", "locus_tag": "BCERE0002_RS10860"}, {"name": "WP_000959126.1", "location": "2059396-2059938", "annotations": "hypothetical_protein", "strand": "-", "locus_tag": "BCERE0002_RS10865"}, {"name": "WP_000572999.1", "location": "2059964-2060713", "annotations": "4'-phosphopantetheinyl_transferase", "strand": "-", "locus_tag": "BCERE0002_RS10870"}, {"name": "WP_000660200.1", "location": "2060771-2062201", "annotations": "MFS_transporter", "strand": "-", "locus_tag": "BCERE0002_RS10875"}, {"name": "WP_000184058.1", "location": "2062201-2062425", "annotations": "MbtH_family_protein", "strand": "-", "locus_tag": "BCERE0002_RS10880"}, {"name": "WP_001133922.1", "location": "2062422-2069579", "annotations": "non-ribosomal_peptide_synthetase", "strand": "-", "locus_tag": "BCERE0002_RS10885"}, {"name": "WP_001007287.1", "location": "2069613-2070506", "annotations": "isochorismatase", "strand": "-", "locus_tag": "BCERE0002_RS10890"}, {"name": "WP_000960114.1", "location": "2070531-2072147", "annotations": "(2,3-dihydroxybenzoyl)adenylate_synthase", "strand": "-", "locus_tag": "BCERE0002_RS10895"}, {"name": "WP_001002079.1", "location": "2072160-2073359", "annotations": "isochorismate_synthase_EntC", "strand": "-", "locus_tag": "BCERE0002_RS10900"}, {"name": "WP_001048429.1", "location": "2073385-2074170", "annotations": "2,3-dihydro-2,3-dihydroxybenzoate_dehydrogenase", "strand": "-", "locus_tag": "BCERE0002_RS10905"}, {"name": "WP_078385158.1", "location": "2074526-2074723", "annotations": "hypothetical_protein", "strand": "+", "locus_tag": "BCERE0002_RS30880"}, {"name": "WP_000750126.1", "location": "2074798-2076000", "annotations": "MFS_transporter", "strand": "-", "locus_tag": "BCERE0002_RS10910"}, {"name": "WP_001999755.1", "location": "2075997-2076143", "annotations": "hypothetical_protein", "strand": "-", "locus_tag": "BCERE0002_RS10915"}, {"name": "WP_000646793.1", "location": "2076555-2076740", "annotations": "DUF2187_domain-containing_protein", "strand": "+", "locus_tag": "BCERE0002_RS10920"}, {"name": "WP_000214801.1", "location": "2076799-2077098", "annotations": "ArsR_family_transcriptional_regulator", "strand": "-", "locus_tag": "BCERE0002_RS10925"}, {"name": "WP_001141668.1", "location": "2077439-2077612", "annotations": "hypothetical_protein", "strand": "+", "locus_tag": "BCERE0002_RS10930"}, {"name": "WP_001247415.1", "location": "2077720-2080809", "annotations": "SMC_family_ATPase", "strand": "-", "locus_tag": "BCERE0002_RS10935"}, {"name": "WP_000765150.1", "location": "2080806-2081963", "annotations": "exonuclease_SbcCD_subunit_D", "strand": "-", "locus_tag": "BCERE0002_RS10940"}, {"name": "WP_000667345.1", "location": "2081979-2082218", "annotations": "DUF2584_domain-containing_protein", "strand": "-", "locus_tag": "BCERE0002_RS10945"}, {"name": "WP_001119409.1", "location": "2082403-2082660", "annotations": "hypothetical_protein", "strand": "-", "locus_tag": "BCERE0002_RS10950"}, {"name": "WP_000134923.1", "location": "2082991-2084046", "annotations": "enoyl-CoA_hydratase/isomerase_family_protein", "strand": "+", "locus_tag": "BCERE0002_RS10955"}, {"name": "WP_000572359.1", "location": "2084299-2084931", "annotations": "LysE_family_translocator", "strand": "+", "locus_tag": "BCERE0002_RS10960"}, {"name": "WP_000633346.1", "location": "2085002-2086462", "annotations": "methylmalonate-semialdehyde_dehydrogenase_(CoA_acylating)", "strand": "-", "locus_tag": "BCERE0002_RS10965"}, {"name": "WP_000719412.1", "location": "2086485-2087375", "annotations": "NAD(P)-dependent_oxidoreductase", "strand": "-", "locus_tag": "BCERE0002_RS10970"}, {"name": "WP_000415984.1", "location": "2087392-2089101", "annotations": "acyl-CoA_dehydrogenase", "strand": "-", "locus_tag": "BCERE0002_RS10975"}, {"name": "WP_000312635.1", "location": "2089254-2090162", "annotations": "methylisocitrate_lyase", "strand": "-", "locus_tag": "BCERE0002_RS10980"}, {"name": "WP_000598126.1", "location": "2090181-2091617", "annotations": "2-methylcitrate_dehydratase", "strand": "-", "locus_tag": "BCERE0002_RS10985"}, {"name": "WP_000642630.1", "location": "2091716-2092834", "annotations": "citrate_synthase", "strand": "-", "locus_tag": "BCERE0002_RS10990"}, {"name": "WP_001222847.1", "location": "2093233-2093523", "annotations": "hypothetical_protein", "strand": "-", "locus_tag": "BCERE0002_RS10995"}, {"name": "WP_000440665.1", "location": "2093539-2094684", "annotations": "MFS_transporter", "strand": "-", "locus_tag": "BCERE0002_RS11000"}, {"name": "WP_000270087.1", "location": "2094920-2095201", "annotations": "hypothetical_protein", "strand": "+", "locus_tag": "BCERE0002_RS11005"}, {"name": "WP_001032362.1", "location": "2095940-2097190", "annotations": "hypothetical_protein", "strand": "+", "locus_tag": "BCERE0002_RS11010"}, {"name": "WP_000347995.1", "location": "2097258-2098016", "annotations": "membrane_protein", "strand": "+", "locus_tag": "BCERE0002_RS11015"}, {"name": "WP_000876939.1", "location": "2098269-2098928", "annotations": "antibiotic_acetyltransferase", "strand": "+", "locus_tag": "BCERE0002_RS11020"}, {"name": "WP_000677702.1", "location": "2099260-2100573", "annotations": "D-alanyl-D-alanine_carboxypeptidase", "strand": "+", "locus_tag": "BCERE0002_RS11025"}, {"name": "WP_001999762.1", "location": "2100761-2101936", "annotations": "acyltransferase", "strand": "+", "locus_tag": "BCERE0002_RS11030"}, {"name": "WP_080119229.1", "location": "2102071-2102703", "annotations": "SGNH/GDSL_hydrolase_family_protein", "strand": "+", "locus_tag": "BCERE0002_RS11035"}, {"name": "WP_000858609.1", "location": "2103770-2105023", "annotations": "MFS_transporter", "strand": "+", "locus_tag": "BCERE0002_RS11040"}, {"name": "WP_000180426.1", "location": "2105037-2109593", "annotations": "non-ribosomal_peptide_synthetase", "strand": "+", "locus_tag": "BCERE0002_RS11045"}, {"name": "WP_000503034.1", "location": "2109596-2116066", "annotations": "non-ribosomal_peptide_synthetase", "strand": "+", "locus_tag": "BCERE0002_RS11050"}, {"name": "WP_001255742.1", "location": "2116063-2130945", "annotations": "non-ribosomal_peptide_synthetase", "strand": "+", "locus_tag": "BCERE0002_RS11055"}, {"name": "WP_000701219.1", "location": "2131309-2132013", "annotations": "4'-phosphopantetheinyl_transferase", "strand": "+", "locus_tag": "BCERE0002_RS11060"}, {"name": "WP_001158423.1", "location": "2132000-2132722", "annotations": "thioesterase", "strand": "+", "locus_tag": "BCERE0002_RS11065"}, {"name": "WP_082186584.1", "location": "2134353-2134688", "annotations": "hypothetical_protein", "strand": "+", "locus_tag": "BCERE0002_RS30885"}, {"name": "WP_001999767.1", "location": "2134585-2135169", "annotations": "succinoglycan_biosynthesis_protein", "strand": "-", "locus_tag": "BCERE0002_RS11080"}, {"name": "BCERE0002_RS30890", "location": "2135253-2135446", "annotations": "histidine_kinase", "strand": "-", "locus_tag": "BCERE0002_RS30890"}, {"name": "WP_000655725.1", "location": "2135665-2136312", "annotations": "hypothetical_protein", "strand": "+", "locus_tag": "BCERE0002_RS11085"}, {"name": "WP_000470153.1", "location": "2136616-2137122", "annotations": "N-acetyltransferase", "strand": "+", "locus_tag": "BCERE0002_RS11090"}, {"name": "WP_001987408.1", "location": "2137489-2137674", "annotations": "hypothetical_protein", "strand": "-", "locus_tag": "BCERE0002_RS11095"}, {"name": "BCERE0002_RS11100", "location": "2138584-2139208", "annotations": "glucosaminidase", "strand": "+", "locus_tag": "BCERE0002_RS11100"}, {"name": "WP_000885387.1", "location": "2139336-2139887", "annotations": "N-acetyltransferase", "strand": "-", "locus_tag": "BCERE0002_RS11105"}, {"name": "WP_000275234.1", "location": "2140198-2140761", "annotations": "hypothetical_protein", "strand": "+", "locus_tag": "BCERE0002_RS11110"}, {"name": "WP_000860365.1", "location": "2140817-2142208", "annotations": "protoporphyrinogen_oxidase", "strand": "-", "locus_tag": "BCERE0002_RS11115"}, {"name": "WP_000417698.1", "location": "2142386-2142535", "annotations": "Spo0E_family_sporulation_regulatory_protein-aspartic_acid_phosphatase", "strand": "-", "locus_tag": "BCERE0002_RS11120"}, {"name": "WP_000428905.1", "location": "2142706-2142891", "annotations": "hypothetical_protein", "strand": "-", "locus_tag": "BCERE0002_RS11125"}, {"name": "WP_000581041.1", "location": "2142925-2143485", "annotations": "XRE_family_transcriptional_regulator", "strand": "-", "locus_tag": "BCERE0002_RS11130"}, {"name": "WP_000841807.1", "location": "2143656-2144543", "annotations": "EamA/RhaT_family_transporter", "strand": "+", "locus_tag": "BCERE0002_RS11135"}, {"name": "WP_000512622.1", "location": "2144566-2145078", "annotations": "GNAT_family_N-acetyltransferase", "strand": "-", "locus_tag": "BCERE0002_RS11140"}, {"name": "WP_001999770.1", "location": "2145235-2146173", "annotations": "N-acetyltransferase", "strand": "-", "locus_tag": "BCERE0002_RS11145"}, {"name": "WP_000668805.1", "location": "2146211-2146735", "annotations": "N-acetyltransferase", "strand": "-", "locus_tag": "BCERE0002_RS11150"}, {"name": "WP_000668529.1", "location": "2147071-2147721", "annotations": "type_A_chloramphenicol_O-acetyltransferase", "strand": "-", "locus_tag": "BCERE0002_RS11155"}, {"name": "WP_001060657.1", "location": "2147922-2148104", "annotations": "DUF4021_domain-containing_protein", "strand": "+", "locus_tag": "BCERE0002_RS11160"}, {"name": "WP_000716590.1", "location": "2148152-2150383", "annotations": "MMPL_family_transporter", "strand": "-", "locus_tag": "BCERE0002_RS11165"}, {"name": "WP_000598123.1", "location": "1705130-1706566", "annotations": "2-methylcitrate_dehydratase", "strand": "+", "locus_tag": "BVH75_RS09235"}, {"name": "WP_070757402.1", "location": "1706585-1707493", "annotations": "methylisocitrate_lyase", "strand": "+", "locus_tag": "BVH75_RS09240"}, {"name": "WP_087875334.1", "location": "1707646-1709355", "annotations": "acyl-CoA_dehydrogenase", "strand": "+", "locus_tag": "BVH75_RS09245"}, {"name": "WP_087875335.1", "location": "1709372-1710262", "annotations": "NAD(P)-dependent_oxidoreductase", "strand": "+", "locus_tag": "BVH75_RS09250"}, {"name": "WP_087875336.1", "location": "1710285-1711745", "annotations": "methylmalonate-semialdehyde_dehydrogenase_(CoA_acylating)", "strand": "+", "locus_tag": "BVH75_RS09255"}, {"name": "WP_000572358.1", "location": "1711816-1712448", "annotations": "LysE_family_translocator", "strand": "-", "locus_tag": "BVH75_RS09260"}, {"name": "WP_087875337.1", "location": "1712701-1713756", "annotations": "enoyl-CoA_hydratase/isomerase_family_protein", "strand": "-", "locus_tag": "BVH75_RS09265"}, {"name": "WP_001119404.1", "location": "1714086-1714343", "annotations": "hypothetical_protein", "strand": "+", "locus_tag": "BVH75_RS09270"}, {"name": "WP_000667346.1", "location": "1714528-1714767", "annotations": "DUF2584_domain-containing_protein", "strand": "+", "locus_tag": "BVH75_RS09275"}, {"name": "WP_000765150.1", "location": "1714783-1715940", "annotations": "exonuclease_SbcCD_subunit_D", "strand": "+", "locus_tag": "BVH75_RS09280"}, {"name": "WP_065704213.1", "location": "1715937-1719026", "annotations": "SMC_family_ATPase", "strand": "+", "locus_tag": "BVH75_RS09285"}, {"name": "WP_001141667.1", "location": "1719134-1719307", "annotations": "hypothetical_protein", "strand": "-", "locus_tag": "BVH75_RS09290"}, {"name": "WP_000214801.1", "location": "1719647-1719946", "annotations": "ArsR_family_transcriptional_regulator", "strand": "+", "locus_tag": "BVH75_RS09295"}, {"name": "WP_000646793.1", "location": "1720005-1720190", "annotations": "DUF2187_domain-containing_protein", "strand": "-", "locus_tag": "BVH75_RS09300"}, {"name": "WP_001987415.1", "location": "1720403-1720549", "annotations": "hypothetical_protein", "strand": "+", "locus_tag": "BVH75_RS09305"}, {"name": "WP_087875338.1", "location": "1720546-1721748", "annotations": "MFS_transporter", "strand": "+", "locus_tag": "BVH75_RS09310"}, {"name": "WP_078385158.1", "location": "1721823-1722020", "annotations": "hypothetical_protein", "strand": "-", "locus_tag": "BVH75_RS09315"}, {"name": "WP_001048432.1", "location": "1722376-1723161", "annotations": "2,3-dihydro-2,3-dihydroxybenzoate_dehydrogenase", "strand": "+", "locus_tag": "BVH75_RS09320"}, {"name": "WP_001002075.1", "location": "1723187-1724386", "annotations": "isochorismate_synthase_EntC", "strand": "+", "locus_tag": "BVH75_RS09325"}, {"name": "WP_000960119.1", "location": "1724399-1726015", "annotations": "(2,3-dihydroxybenzoyl)adenylate_synthase", "strand": "+", "locus_tag": "BVH75_RS09330"}, {"name": "WP_001007253.1", "location": "1726040-1726933", "annotations": "isochorismatase", "strand": "+", "locus_tag": "BVH75_RS09335"}, {"name": "WP_087875339.1", "location": "1726967-1734124", "annotations": "non-ribosomal_peptide_synthetase", "strand": "+", "locus_tag": "BVH75_RS09340"}, {"name": "WP_000184059.1", "location": "1734121-1734345", "annotations": "MbtH_family_protein", "strand": "+", "locus_tag": "BVH75_RS09345"}, {"name": "WP_087875340.1", "location": "1734345-1735775", "annotations": "MFS_transporter", "strand": "+", "locus_tag": "BVH75_RS09350"}, {"name": "WP_000573000.1", "location": "1735833-1736582", "annotations": "4'-phosphopantetheinyl_transferase_Sfp", "strand": "+", "locus_tag": "BVH75_RS09355"}, {"name": "WP_000959126.1", "location": "1736608-1737150", "annotations": "hypothetical_protein", "strand": "+", "locus_tag": "BVH75_RS09360"}, {"name": "WP_001043905.1", "location": "1737191-1737463", "annotations": "HU_family_DNA-binding_protein", "strand": "-", "locus_tag": "BVH75_RS09365"}, {"name": "WP_061139321.1", "location": "1737668-1738435", "annotations": "DUF3891_domain-containing_protein", "strand": "+", "locus_tag": "BVH75_RS09370"}, {"name": "WP_087875341.1", "location": "1738450-1738974", "annotations": "damage-inducible_protein_DinB", "strand": "+", "locus_tag": "BVH75_RS09375"}, {"name": "WP_000790937.1", "location": "1739066-1740259", "annotations": "peptidase_S8", "strand": "-", "locus_tag": "BVH75_RS09380"}, {"name": "WP_087875342.1", "location": "1740492-1741859", "annotations": "sodium:alanine_symporter_family_protein", "strand": "-", "locus_tag": "BVH75_RS09385"}, {"name": "WP_087875343.1", "location": "1742297-1742872", "annotations": "hypothetical_protein", "strand": "-", "locus_tag": "BVH75_RS09390"}, {"name": "WP_000783525.1", "location": "1743041-1743349", "annotations": "hypothetical_protein", "strand": "+", "locus_tag": "BVH75_RS09395"}, {"name": "WP_061139318.1", "location": "1743746-1744366", "annotations": "DUF4937_domain-containing_protein", "strand": "+", "locus_tag": "BVH75_RS09400"}, {"name": "WP_002061298.1", "location": "1744544-1745260", "annotations": "23S_rRNA_pseudouridine(2604)_synthase_RluF", "strand": "+", "locus_tag": "BVH75_RS09405"}, {"name": "WP_000663093.1", "location": "1745909-1747831", "annotations": "threonine--tRNA_ligase", "strand": "+", "locus_tag": "BVH75_RS09410"}, {"name": "WP_000106426.1", "location": "1748081-1748848", "annotations": "ABC_transporter_ATP-binding_protein", "strand": "+", "locus_tag": "BVH75_RS09415"}, {"name": "WP_000897848.1", "location": "1748860-1750740", "annotations": "ABC_transporter_permease", "strand": "+", "locus_tag": "BVH75_RS09420"}, {"name": "BVH75_RS09425", "location": "1750845-1751080", "annotations": "hypothetical_protein", "strand": "+", "locus_tag": "BVH75_RS09425"}, {"name": "WP_087875344.1", "location": "1751308-1753008", "annotations": "pyruvate_oxidase", "strand": "-", "locus_tag": "BVH75_RS09430"}, {"name": "WP_000440615.1", "location": "1753144-1753881", "annotations": "zinc_uptake_transporter", "strand": "-", "locus_tag": "BVH75_RS09435"}, {"name": "WP_000598123.1", "location": "1649871-1651307", "annotations": "2-methylcitrate_dehydratase", "strand": "+", "locus_tag": "IIU_RS08885"}, {"name": "WP_000312640.1", "location": "1651326-1652234", "annotations": "methylisocitrate_lyase", "strand": "+", "locus_tag": "IIU_RS08890"}, {"name": "WP_016109924.1", "location": "1652387-1654096", "annotations": "acyl-CoA_dehydrogenase", "strand": "+", "locus_tag": "IIU_RS08895"}, {"name": "WP_000719411.1", "location": "1654113-1655003", "annotations": "NAD(P)-dependent_oxidoreductase", "strand": "+", "locus_tag": "IIU_RS08900"}, {"name": "WP_000633347.1", "location": "1655026-1656486", "annotations": "methylmalonate-semialdehyde_dehydrogenase_(CoA_acylating)", "strand": "+", "locus_tag": "IIU_RS08905"}, {"name": "WP_000572358.1", "location": "1656557-1657189", "annotations": "LysE_family_translocator", "strand": "-", "locus_tag": "IIU_RS08910"}, {"name": "WP_016109925.1", "location": "1657442-1658497", "annotations": "enoyl-CoA_hydratase/isomerase_family_protein", "strand": "-", "locus_tag": "IIU_RS08915"}, {"name": "WP_001119404.1", "location": "1658827-1659084", "annotations": "hypothetical_protein", "strand": "+", "locus_tag": "IIU_RS08920"}, {"name": "WP_000667346.1", "location": "1659269-1659508", "annotations": "DUF2584_domain-containing_protein", "strand": "+", "locus_tag": "IIU_RS08925"}, {"name": "WP_000765150.1", "location": "1659524-1660681", "annotations": "exonuclease_SbcCD_subunit_D", "strand": "+", "locus_tag": "IIU_RS08930"}, {"name": "WP_016109926.1", "location": "1660678-1663767", "annotations": "SMC_family_ATPase", "strand": "+", "locus_tag": "IIU_RS08935"}, {"name": "WP_001141667.1", "location": "1663875-1664048", "annotations": "hypothetical_protein", "strand": "-", "locus_tag": "IIU_RS08940"}, {"name": "WP_000214801.1", "location": "1664385-1664684", "annotations": "ArsR_family_transcriptional_regulator", "strand": "+", "locus_tag": "IIU_RS08945"}, {"name": "WP_000646793.1", "location": "1664743-1664928", "annotations": "DUF2187_domain-containing_protein", "strand": "-", "locus_tag": "IIU_RS08950"}, {"name": "WP_002061313.1", "location": "1665135-1665287", "annotations": "hypothetical_protein", "strand": "+", "locus_tag": "IIU_RS08955"}, {"name": "WP_000750126.1", "location": "1665284-1666486", "annotations": "MFS_transporter", "strand": "+", "locus_tag": "IIU_RS08960"}, {"name": "IIU_RS35510", "location": "1666562-1666769", "annotations": "hypothetical_protein", "strand": "-", "locus_tag": "IIU_RS35510"}, {"name": "WP_016109927.1", "location": "1667125-1667910", "annotations": "2,3-dihydro-2,3-dihydroxybenzoate_dehydrogenase", "strand": "+", "locus_tag": "IIU_RS08965"}, {"name": "WP_016109928.1", "location": "1667936-1669135", "annotations": "isochorismate_synthase_EntC", "strand": "+", "locus_tag": "IIU_RS08970"}, {"name": "WP_000960118.1", "location": "1669148-1670764", "annotations": "(2,3-dihydroxybenzoyl)adenylate_synthase", "strand": "+", "locus_tag": "IIU_RS08975"}, {"name": "WP_001007253.1", "location": "1670789-1671682", "annotations": "isochorismatase", "strand": "+", "locus_tag": "IIU_RS08980"}, {"name": "WP_016109929.1", "location": "1671716-1678873", "annotations": "non-ribosomal_peptide_synthetase", "strand": "+", "locus_tag": "IIU_RS08985"}, {"name": "WP_000184059.1", "location": "1678870-1679094", "annotations": "MbtH_family_protein", "strand": "+", "locus_tag": "IIU_RS08990"}, {"name": "WP_000660199.1", "location": "1679094-1680524", "annotations": "MFS_transporter", "strand": "+", "locus_tag": "IIU_RS08995"}, {"name": "WP_000572999.1", "location": "1680582-1681331", "annotations": "4'-phosphopantetheinyl_transferase", "strand": "+", "locus_tag": "IIU_RS09000"}, {"name": "WP_000959126.1", "location": "1681357-1681899", "annotations": "hypothetical_protein", "strand": "+", "locus_tag": "IIU_RS09005"}, {"name": "WP_001043905.1", "location": "1681940-1682212", "annotations": "HU_family_DNA-binding_protein", "strand": "-", "locus_tag": "IIU_RS09010"}, {"name": "WP_000577279.1", "location": "1682417-1683184", "annotations": "DUF3891_domain-containing_protein", "strand": "+", "locus_tag": "IIU_RS09015"}, {"name": "WP_000666155.1", "location": "1683199-1683723", "annotations": "diguanylate_cyclase", "strand": "+", "locus_tag": "IIU_RS09020"}, {"name": "WP_000790937.1", "location": "1683815-1685008", "annotations": "peptidase_S8", "strand": "-", "locus_tag": "IIU_RS09025"}, {"name": "WP_016109930.1", "location": "1685241-1686608", "annotations": "sodium:alanine_symporter_family_protein", "strand": "-", "locus_tag": "IIU_RS09030"}, {"name": "WP_001170884.1", "location": "1687046-1687621", "annotations": "hypothetical_protein", "strand": "-", "locus_tag": "IIU_RS09035"}, {"name": "WP_000783526.1", "location": "1687790-1688116", "annotations": "hypothetical_protein", "strand": "+", "locus_tag": "IIU_RS09040"}, {"name": "WP_016109931.1", "location": "1688320-1688940", "annotations": "DUF4937_domain-containing_protein", "strand": "+", "locus_tag": "IIU_RS09045"}, {"name": "WP_002061298.1", "location": "1689118-1689834", "annotations": "23S_rRNA_pseudouridine(2604)_synthase_RluF", "strand": "+", "locus_tag": "IIU_RS09050"}, {"name": "WP_016109932.1", "location": "1690224-1692146", "annotations": "threonine--tRNA_ligase", "strand": "+", "locus_tag": "IIU_RS09055"}, {"name": "WP_000106426.1", "location": "1692396-1693163", "annotations": "ABC_transporter_ATP-binding_protein", "strand": "+", "locus_tag": "IIU_RS09060"}, {"name": "WP_016109933.1", "location": "1693175-1695055", "annotations": "ABC_transporter_permease", "strand": "+", "locus_tag": "IIU_RS09065"}, {"name": "IIU_RS35515", "location": "1695160-1695395", "annotations": "hypothetical_protein", "strand": "+", "locus_tag": "IIU_RS35515"}, {"name": "WP_000467239.1", "location": "1695622-1697322", "annotations": "pyruvate_oxidase", "strand": "-", "locus_tag": "IIU_RS09070"}, {"name": "WP_000440632.1", "location": "1697458-1698195", "annotations": "zinc_uptake_transporter", "strand": "-", "locus_tag": "IIU_RS09075"}, {"name": "WP_000598123.1", "location": "2041647-2043083", "annotations": "2-methylcitrate_dehydratase", "strand": "+", "locus_tag": "CY96_RS10450"}, {"name": "WP_000312639.1", "location": "2043102-2044010", "annotations": "methylisocitrate_lyase", "strand": "+", "locus_tag": "CY96_RS10455"}, {"name": "WP_044584428.1", "location": "2044163-2045872", "annotations": "acyl-CoA_dehydrogenase", "strand": "+", "locus_tag": "CY96_RS10460"}, {"name": "WP_000719406.1", "location": "2045889-2046779", "annotations": "NAD(P)-dependent_oxidoreductase", "strand": "+", "locus_tag": "CY96_RS10465"}, {"name": "WP_000633363.1", "location": "2046802-2048262", "annotations": "methylmalonate-semialdehyde_dehydrogenase_(CoA_acylating)", "strand": "+", "locus_tag": "CY96_RS10470"}, {"name": "WP_044584429.1", "location": "2048332-2048964", "annotations": "LysE_family_translocator", "strand": "-", "locus_tag": "CY96_RS10475"}, {"name": "WP_000134924.1", "location": "2049217-2050272", "annotations": "enoyl-CoA_hydratase/isomerase_family_protein", "strand": "-", "locus_tag": "CY96_RS10480"}, {"name": "WP_001119404.1", "location": "2050602-2050859", "annotations": "hypothetical_protein", "strand": "+", "locus_tag": "CY96_RS10485"}, {"name": "WP_000667346.1", "location": "2051044-2051283", "annotations": "DUF2584_domain-containing_protein", "strand": "+", "locus_tag": "CY96_RS10490"}, {"name": "WP_000765146.1", "location": "2051299-2052456", "annotations": "exonuclease_SbcCD_subunit_D", "strand": "+", "locus_tag": "CY96_RS10495"}, {"name": "WP_044584430.1", "location": "2052453-2055542", "annotations": "SMC_family_ATPase", "strand": "+", "locus_tag": "CY96_RS10500"}, {"name": "WP_001141667.1", "location": "2055650-2055823", "annotations": "hypothetical_protein", "strand": "-", "locus_tag": "CY96_RS10505"}, {"name": "WP_000214801.1", "location": "2056159-2056458", "annotations": "ArsR_family_transcriptional_regulator", "strand": "+", "locus_tag": "CY96_RS10510"}, {"name": "WP_000646793.1", "location": "2056517-2056702", "annotations": "DUF2187_domain-containing_protein", "strand": "-", "locus_tag": "CY96_RS10515"}, {"name": "WP_002061313.1", "location": "2056909-2057061", "annotations": "hypothetical_protein", "strand": "+", "locus_tag": "CY96_RS10520"}, {"name": "WP_000749848.1", "location": "2057058-2058260", "annotations": "MFS_transporter", "strand": "+", "locus_tag": "CY96_RS10525"}, {"name": "CY96_RS29915", "location": "2058336-2058543", "annotations": "hypothetical_protein", "strand": "-", "locus_tag": "CY96_RS29915"}, {"name": "WP_001048432.1", "location": "2058899-2059684", "annotations": "2,3-dihydro-2,3-dihydroxybenzoate_dehydrogenase", "strand": "+", "locus_tag": "CY96_RS10530"}, {"name": "WP_001002075.1", "location": "2059710-2060909", "annotations": "isochorismate_synthase_EntC", "strand": "+", "locus_tag": "CY96_RS10535"}, {"name": "WP_044584431.1", "location": "2060922-2062538", "annotations": "(2,3-dihydroxybenzoyl)adenylate_synthase", "strand": "+", "locus_tag": "CY96_RS10540"}, {"name": "WP_044584432.1", "location": "2062563-2063456", "annotations": "isochorismatase", "strand": "+", "locus_tag": "CY96_RS10545"}, {"name": "WP_044584433.1", "location": "2063490-2070647", "annotations": "non-ribosomal_peptide_synthetase", "strand": "+", "locus_tag": "CY96_RS10550"}, {"name": "WP_000184059.1", "location": "2070644-2070868", "annotations": "MbtH_family_protein", "strand": "+", "locus_tag": "CY96_RS10555"}, {"name": "WP_044584434.1", "location": "2070868-2072298", "annotations": "MFS_transporter", "strand": "+", "locus_tag": "CY96_RS10560"}, {"name": "WP_000573002.1", "location": "2072356-2073105", "annotations": "4'-phosphopantetheinyl_transferase", "strand": "+", "locus_tag": "CY96_RS10565"}, {"name": "WP_000959119.1", "location": "2073131-2073673", "annotations": "hypothetical_protein", "strand": "+", "locus_tag": "CY96_RS10570"}, {"name": "WP_001043905.1", "location": "2073714-2073986", "annotations": "HU_family_DNA-binding_protein", "strand": "-", "locus_tag": "CY96_RS10575"}, {"name": "WP_000577285.1", "location": "2074191-2074958", "annotations": "DUF3891_domain-containing_protein", "strand": "+", "locus_tag": "CY96_RS10580"}, {"name": "WP_000656270.1", "location": "2074973-2075497", "annotations": "diguanylate_cyclase", "strand": "+", "locus_tag": "CY96_RS10585"}, {"name": "WP_044584435.1", "location": "2075589-2076782", "annotations": "peptidase_S8", "strand": "-", "locus_tag": "CY96_RS10590"}, {"name": "WP_044584436.1", "location": "2077015-2078382", "annotations": "sodium:alanine_symporter_family_protein", "strand": "-", "locus_tag": "CY96_RS10595"}, {"name": "WP_044584437.1", "location": "2078818-2079393", "annotations": "hypothetical_protein", "strand": "-", "locus_tag": "CY96_RS10600"}, {"name": "WP_081338701.1", "location": "2079562-2079888", "annotations": "hypothetical_protein", "strand": "+", "locus_tag": "CY96_RS10605"}, {"name": "WP_044584439.1", "location": "2080091-2080711", "annotations": "DUF4937_domain-containing_protein", "strand": "+", "locus_tag": "CY96_RS10610"}, {"name": "WP_002061298.1", "location": "2080888-2081604", "annotations": "23S_rRNA_pseudouridine(2604)_synthase_RluF", "strand": "+", "locus_tag": "CY96_RS10615"}, {"name": "WP_000663093.1", "location": "2082253-2084175", "annotations": "threonine--tRNA_ligase", "strand": "+", "locus_tag": "CY96_RS10620"}, {"name": "WP_000106426.1", "location": "2084425-2085192", "annotations": "ABC_transporter_ATP-binding_protein", "strand": "+", "locus_tag": "CY96_RS10625"}, {"name": "WP_044584440.1", "location": "2085204-2087084", "annotations": "ABC_transporter_permease", "strand": "+", "locus_tag": "CY96_RS10630"}, {"name": "CY96_RS29920", "location": "2087189-2087424", "annotations": "hypothetical_protein", "strand": "+", "locus_tag": "CY96_RS29920"}, {"name": "WP_044584441.1", "location": "2087652-2089352", "annotations": "pyruvate_oxidase", "strand": "-", "locus_tag": "CY96_RS10635"}, {"name": "WP_000440632.1", "location": "2089488-2090225", "annotations": "zinc_uptake_transporter", "strand": "-", "locus_tag": "CY96_RS10640"}, {"name": "WP_000598123.1", "location": "2033944-2035380", "annotations": "2-methylcitrate_dehydratase", "strand": "+", "locus_tag": "BCERE0005_RS10630"}, {"name": "WP_000312639.1", "location": "2035399-2036307", "annotations": "methylisocitrate_lyase", "strand": "+", "locus_tag": "BCERE0005_RS10635"}, {"name": "WP_000416008.1", "location": "2036460-2038169", "annotations": "acyl-CoA_dehydrogenase", "strand": "+", "locus_tag": "BCERE0005_RS10640"}, {"name": "WP_000719406.1", "location": "2038186-2039076", "annotations": "NAD(P)-dependent_oxidoreductase", "strand": "+", "locus_tag": "BCERE0005_RS10645"}, {"name": "WP_000633363.1", "location": "2039099-2040559", "annotations": "methylmalonate-semialdehyde_dehydrogenase_(CoA_acylating)", "strand": "+", "locus_tag": "BCERE0005_RS10650"}, {"name": "WP_000572357.1", "location": "2040629-2041261", "annotations": "LysE_family_translocator", "strand": "-", "locus_tag": "BCERE0005_RS10655"}, {"name": "WP_000134924.1", "location": "2041514-2042569", "annotations": "enoyl-CoA_hydratase/isomerase_family_protein", "strand": "-", "locus_tag": "BCERE0005_RS10660"}, {"name": "WP_001119404.1", "location": "2042899-2043156", "annotations": "hypothetical_protein", "strand": "+", "locus_tag": "BCERE0005_RS10665"}, {"name": "WP_000667346.1", "location": "2043341-2043580", "annotations": "DUF2584_domain-containing_protein", "strand": "+", "locus_tag": "BCERE0005_RS10670"}, {"name": "WP_000765145.1", "location": "2043596-2044753", "annotations": "exonuclease_SbcCD_subunit_D", "strand": "+", "locus_tag": "BCERE0005_RS10675"}, {"name": "WP_001247420.1", "location": "2044750-2047839", "annotations": "SMC_family_ATPase", "strand": "+", "locus_tag": "BCERE0005_RS10680"}, {"name": "WP_001141667.1", "location": "2047947-2048120", "annotations": "hypothetical_protein", "strand": "-", "locus_tag": "BCERE0005_RS10685"}, {"name": "WP_000214801.1", "location": "2048457-2048756", "annotations": "ArsR_family_transcriptional_regulator", "strand": "+", "locus_tag": "BCERE0005_RS10690"}, {"name": "WP_000646793.1", "location": "2048815-2049000", "annotations": "DUF2187_domain-containing_protein", "strand": "-", "locus_tag": "BCERE0005_RS10695"}, {"name": "WP_001987415.1", "location": "2049213-2049359", "annotations": "hypothetical_protein", "strand": "+", "locus_tag": "BCERE0005_RS10700"}, {"name": "WP_000750119.1", "location": "2049356-2050558", "annotations": "MFS_transporter", "strand": "+", "locus_tag": "BCERE0005_RS10705"}, {"name": "BCERE0005_RS29480", "location": "2050634-2050841", "annotations": "hypothetical_protein", "strand": "-", "locus_tag": "BCERE0005_RS29480"}, {"name": "WP_001048432.1", "location": "2051197-2051982", "annotations": "2,3-dihydro-2,3-dihydroxybenzoate_dehydrogenase", "strand": "+", "locus_tag": "BCERE0005_RS10710"}, {"name": "WP_001002076.1", "location": "2052008-2053207", "annotations": "isochorismate_synthase_EntC", "strand": "+", "locus_tag": "BCERE0005_RS10715"}, {"name": "WP_000960117.1", "location": "2053220-2054836", "annotations": "(2,3-dihydroxybenzoyl)adenylate_synthase", "strand": "+", "locus_tag": "BCERE0005_RS10720"}, {"name": "WP_001007268.1", "location": "2054861-2055754", "annotations": "isochorismatase", "strand": "+", "locus_tag": "BCERE0005_RS10725"}, {"name": "WP_001133899.1", "location": "2055788-2062945", "annotations": "non-ribosomal_peptide_synthetase", "strand": "+", "locus_tag": "BCERE0005_RS10730"}, {"name": "WP_000184059.1", "location": "2062942-2063166", "annotations": "MbtH_family_protein", "strand": "+", "locus_tag": "BCERE0005_RS10735"}, {"name": "WP_000391558.1", "location": "2063166-2064596", "annotations": "MFS_transporter", "strand": "+", "locus_tag": "BCERE0005_RS10740"}, {"name": "WP_000572999.1", "location": "2064654-2065403", "annotations": "4'-phosphopantetheinyl_transferase", "strand": "+", "locus_tag": "BCERE0005_RS10745"}, {"name": "WP_000959126.1", "location": "2065429-2065971", "annotations": "hypothetical_protein", "strand": "+", "locus_tag": "BCERE0005_RS10750"}, {"name": "WP_001043905.1", "location": "2066012-2066284", "annotations": "HU_family_DNA-binding_protein", "strand": "-", "locus_tag": "BCERE0005_RS10755"}, {"name": "WP_000577285.1", "location": "2066489-2067256", "annotations": "DUF3891_domain-containing_protein", "strand": "+", "locus_tag": "BCERE0005_RS10760"}, {"name": "WP_000656270.1", "location": "2067271-2067795", "annotations": "diguanylate_cyclase", "strand": "+", "locus_tag": "BCERE0005_RS10765"}, {"name": "WP_000790937.1", "location": "2067887-2069080", "annotations": "peptidase_S8", "strand": "-", "locus_tag": "BCERE0005_RS10770"}, {"name": "WP_000451048.1", "location": "2069312-2070679", "annotations": "sodium:alanine_symporter_family_protein", "strand": "-", "locus_tag": "BCERE0005_RS10775"}, {"name": "WP_001228755.1", "location": "2071117-2071692", "annotations": "hypothetical_protein", "strand": "-", "locus_tag": "BCERE0005_RS10780"}, {"name": "WP_000925171.1", "location": "2072082-2072702", "annotations": "DUF4937_domain-containing_protein", "strand": "+", "locus_tag": "BCERE0005_RS10785"}, {"name": "WP_002061298.1", "location": "2072879-2073595", "annotations": "23S_rRNA_pseudouridine(2604)_synthase_RluF", "strand": "+", "locus_tag": "BCERE0005_RS10790"}, {"name": "WP_000663095.1", "location": "2074244-2076166", "annotations": "threonine--tRNA_ligase", "strand": "+", "locus_tag": "BCERE0005_RS10795"}, {"name": "WP_000106427.1", "location": "2076416-2077183", "annotations": "ABC_transporter_ATP-binding_protein", "strand": "+", "locus_tag": "BCERE0005_RS10800"}, {"name": "WP_000897859.1", "location": "2077195-2079075", "annotations": "ABC_transporter_permease", "strand": "+", "locus_tag": "BCERE0005_RS10805"}, {"name": "WP_002005046.1", "location": "2079180-2079470", "annotations": "hypothetical_protein", "strand": "+", "locus_tag": "BCERE0005_RS10810"}, {"name": "WP_000467249.1", "location": "2079698-2081398", "annotations": "pyruvate_oxidase", "strand": "-", "locus_tag": "BCERE0005_RS10815"}, {"name": "WP_000440615.1", "location": "2081535-2082272", "annotations": "zinc_uptake_transporter", "strand": "-", "locus_tag": "BCERE0005_RS10820"}, {"name": "WP_000598123.1", "location": "2413462-2414898", "annotations": "2-methylcitrate_dehydratase", "strand": "+", "locus_tag": "BT4G5_RS12655"}, {"name": "WP_021727526.1", "location": "2414917-2415825", "annotations": "methylisocitrate_lyase", "strand": "+", "locus_tag": "BT4G5_RS12660"}, {"name": "WP_000415997.1", "location": "2415978-2417687", "annotations": "acyl-CoA_dehydrogenase", "strand": "+", "locus_tag": "BT4G5_RS12665"}, {"name": "WP_000719411.1", "location": "2417704-2418594", "annotations": "NAD(P)-dependent_oxidoreductase", "strand": "+", "locus_tag": "BT4G5_RS12670"}, {"name": "WP_000633347.1", "location": "2418617-2420077", "annotations": "methylmalonate-semialdehyde_dehydrogenase_(CoA_acylating)", "strand": "+", "locus_tag": "BT4G5_RS12675"}, {"name": "WP_021727527.1", "location": "2420148-2420780", "annotations": "LysE_family_translocator", "strand": "-", "locus_tag": "BT4G5_RS12680"}, {"name": "WP_000139774.1", "location": "2421033-2422088", "annotations": "enoyl-CoA_hydratase/isomerase_family_protein", "strand": "-", "locus_tag": "BT4G5_RS12685"}, {"name": "WP_001119404.1", "location": "2422418-2422675", "annotations": "hypothetical_protein", "strand": "+", "locus_tag": "BT4G5_RS12690"}, {"name": "WP_000667346.1", "location": "2422860-2423099", "annotations": "DUF2584_domain-containing_protein", "strand": "+", "locus_tag": "BT4G5_RS12695"}, {"name": "WP_000765148.1", "location": "2423115-2424272", "annotations": "exonuclease_SbcCD_subunit_D", "strand": "+", "locus_tag": "BT4G5_RS12700"}, {"name": "WP_001247418.1", "location": "2424269-2427358", "annotations": "SMC_family_ATPase", "strand": "+", "locus_tag": "BT4G5_RS12705"}, {"name": "WP_001141667.1", "location": "2427466-2427639", "annotations": "hypothetical_protein", "strand": "-", "locus_tag": "BT4G5_RS12710"}, {"name": "WP_000214801.1", "location": "2427976-2428275", "annotations": "ArsR_family_transcriptional_regulator", "strand": "+", "locus_tag": "BT4G5_RS12715"}, {"name": "WP_000646793.1", "location": "2428334-2428519", "annotations": "DUF2187_domain-containing_protein", "strand": "-", "locus_tag": "BT4G5_RS12720"}, {"name": "WP_002061313.1", "location": "2428726-2428878", "annotations": "hypothetical_protein", "strand": "+", "locus_tag": "BT4G5_RS12725"}, {"name": "WP_000750126.1", "location": "2428875-2430077", "annotations": "MFS_transporter", "strand": "+", "locus_tag": "BT4G5_RS12730"}, {"name": "BT4G5_RS35090", "location": "2430153-2430360", "annotations": "hypothetical_protein", "strand": "-", "locus_tag": "BT4G5_RS35090"}, {"name": "WP_001048428.1", "location": "2430716-2431501", "annotations": "2,3-dihydro-2,3-dihydroxybenzoate_dehydrogenase", "strand": "+", "locus_tag": "BT4G5_RS12735"}, {"name": "WP_001002073.1", "location": "2431527-2432726", "annotations": "isochorismate_synthase_EntC", "strand": "+", "locus_tag": "BT4G5_RS12740"}, {"name": "WP_000960118.1", "location": "2432739-2434355", "annotations": "(2,3-dihydroxybenzoyl)adenylate_synthase", "strand": "+", "locus_tag": "BT4G5_RS12745"}, {"name": "WP_001007253.1", "location": "2434380-2435273", "annotations": "isochorismatase", "strand": "+", "locus_tag": "BT4G5_RS12750"}, {"name": "WP_001133923.1", "location": "2435307-2442464", "annotations": "non-ribosomal_peptide_synthetase", "strand": "+", "locus_tag": "BT4G5_RS12755"}, {"name": "WP_000184059.1", "location": "2442461-2442685", "annotations": "MbtH_family_protein", "strand": "+", "locus_tag": "BT4G5_RS12760"}, {"name": "WP_000660199.1", "location": "2442685-2444115", "annotations": "MFS_transporter", "strand": "+", "locus_tag": "BT4G5_RS12765"}, {"name": "WP_000572999.1", "location": "2444173-2444922", "annotations": "4'-phosphopantetheinyl_transferase", "strand": "+", "locus_tag": "BT4G5_RS12770"}, {"name": "WP_000959126.1", "location": "2444948-2445490", "annotations": "hypothetical_protein", "strand": "+", "locus_tag": "BT4G5_RS12775"}, {"name": "WP_001043905.1", "location": "2445531-2445803", "annotations": "HU_family_DNA-binding_protein", "strand": "-", "locus_tag": "BT4G5_RS12780"}, {"name": "WP_000577279.1", "location": "2446008-2446775", "annotations": "DUF3891_domain-containing_protein", "strand": "+", "locus_tag": "BT4G5_RS12785"}, {"name": "WP_000666155.1", "location": "2446790-2447314", "annotations": "diguanylate_cyclase", "strand": "+", "locus_tag": "BT4G5_RS12790"}, {"name": "WP_000790937.1", "location": "2447406-2448599", "annotations": "peptidase_S8", "strand": "-", "locus_tag": "BT4G5_RS12795"}, {"name": "WP_000451047.1", "location": "2448832-2450199", "annotations": "sodium:alanine_symporter_family_protein", "strand": "-", "locus_tag": "BT4G5_RS12800"}, {"name": "WP_001170884.1", "location": "2450637-2451212", "annotations": "hypothetical_protein", "strand": "-", "locus_tag": "BT4G5_RS12805"}, {"name": "WP_000783526.1", "location": "2451381-2451707", "annotations": "hypothetical_protein", "strand": "+", "locus_tag": "BT4G5_RS12810"}, {"name": "WP_000925166.1", "location": "2451911-2452531", "annotations": "DUF4937_domain-containing_protein", "strand": "+", "locus_tag": "BT4G5_RS12815"}, {"name": "WP_002061298.1", "location": "2452708-2453424", "annotations": "23S_rRNA_pseudouridine(2604)_synthase_RluF", "strand": "+", "locus_tag": "BT4G5_RS12820"}, {"name": "WP_000663093.1", "location": "2454075-2455997", "annotations": "threonine--tRNA_ligase", "strand": "+", "locus_tag": "BT4G5_RS12825"}, {"name": "WP_000106426.1", "location": "2456247-2457014", "annotations": "ABC_transporter_ATP-binding_protein", "strand": "+", "locus_tag": "BT4G5_RS12830"}, {"name": "WP_000897847.1", "location": "2457026-2458906", "annotations": "ABC_transporter_permease", "strand": "+", "locus_tag": "BT4G5_RS12835"}, {"name": "BT4G5_RS35095", "location": "2459011-2459246", "annotations": "hypothetical_protein", "strand": "+", "locus_tag": "BT4G5_RS35095"}, {"name": "WP_000467240.1", "location": "2459474-2461174", "annotations": "pyruvate_oxidase", "strand": "-", "locus_tag": "BT4G5_RS12840"}, {"name": "WP_000440632.1", "location": "2461310-2462047", "annotations": "zinc_uptake_transporter", "strand": "-", "locus_tag": "BT4G5_RS12845"}, {"name": "WP_000440632.1", "location": "268280-269017", "annotations": "zinc_uptake_transporter", "strand": "+", "locus_tag": "XI92_RS01180"}, {"name": "WP_000467240.1", "location": "269153-270853", "annotations": "pyruvate_oxidase", "strand": "+", "locus_tag": "XI92_RS01185"}, {"name": "XI92_RS34905", "location": "271081-271316", "annotations": "hypothetical_protein", "strand": "-", "locus_tag": "XI92_RS34905"}, {"name": "WP_000897847.1", "location": "271421-273301", "annotations": "ABC_transporter_permease", "strand": "-", "locus_tag": "XI92_RS01190"}, {"name": "WP_000106426.1", "location": "273313-274080", "annotations": "ABC_transporter_ATP-binding_protein", "strand": "-", "locus_tag": "XI92_RS01195"}, {"name": "WP_000663093.1", "location": "274330-276252", "annotations": "threonine--tRNA_ligase", "strand": "-", "locus_tag": "XI92_RS01200"}, {"name": "WP_002061298.1", "location": "276903-277619", "annotations": "23S_rRNA_pseudouridine(2604)_synthase_RluF", "strand": "-", "locus_tag": "XI92_RS01205"}, {"name": "WP_000925166.1", "location": "277796-278416", "annotations": "DUF4937_domain-containing_protein", "strand": "-", "locus_tag": "XI92_RS01210"}, {"name": "WP_000783526.1", "location": "278608-278934", "annotations": "hypothetical_protein", "strand": "-", "locus_tag": "XI92_RS01215"}, {"name": "WP_001170884.1", "location": "279103-279678", "annotations": "hypothetical_protein", "strand": "+", "locus_tag": "XI92_RS01220"}, {"name": "WP_000451047.1", "location": "280116-281483", "annotations": "sodium:alanine_symporter_family_protein", "strand": "+", "locus_tag": "XI92_RS01225"}, {"name": "WP_000790937.1", "location": "281716-282909", "annotations": "peptidase_S8", "strand": "+", "locus_tag": "XI92_RS01230"}, {"name": "WP_000666155.1", "location": "283001-283525", "annotations": "diguanylate_cyclase", "strand": "-", "locus_tag": "XI92_RS01235"}, {"name": "WP_000577279.1", "location": "283540-284307", "annotations": "DUF3891_domain-containing_protein", "strand": "-", "locus_tag": "XI92_RS01240"}, {"name": "WP_001043905.1", "location": "284512-284784", "annotations": "HU_family_DNA-binding_protein", "strand": "+", "locus_tag": "XI92_RS01245"}, {"name": "WP_000959126.1", "location": "284825-285367", "annotations": "hypothetical_protein", "strand": "-", "locus_tag": "XI92_RS01250"}, {"name": "WP_000572999.1", "location": "285393-286142", "annotations": "4'-phosphopantetheinyl_transferase", "strand": "-", "locus_tag": "XI92_RS01255"}, {"name": "WP_000660199.1", "location": "286200-287630", "annotations": "MFS_transporter", "strand": "-", "locus_tag": "XI92_RS01260"}, {"name": "WP_000184059.1", "location": "287630-287854", "annotations": "MbtH_family_protein", "strand": "-", "locus_tag": "XI92_RS01265"}, {"name": "WP_001133923.1", "location": "287851-295008", "annotations": "non-ribosomal_peptide_synthetase", "strand": "-", "locus_tag": "XI92_RS01270"}, {"name": "WP_001007254.1", "location": "295042-295935", "annotations": "isochorismatase", "strand": "-", "locus_tag": "XI92_RS01275"}, {"name": "WP_000960118.1", "location": "295960-297576", "annotations": "(2,3-dihydroxybenzoyl)adenylate_synthase", "strand": "-", "locus_tag": "XI92_RS01280"}, {"name": "WP_001002073.1", "location": "297589-298788", "annotations": "isochorismate_synthase_EntC", "strand": "-", "locus_tag": "XI92_RS01285"}, {"name": "WP_001048428.1", "location": "298814-299599", "annotations": "2,3-dihydro-2,3-dihydroxybenzoate_dehydrogenase", "strand": "-", "locus_tag": "XI92_RS01290"}, {"name": "XI92_RS34910", "location": "299955-300162", "annotations": "hypothetical_protein", "strand": "+", "locus_tag": "XI92_RS34910"}, {"name": "WP_000750126.1", "location": "300238-301440", "annotations": "MFS_transporter", "strand": "-", "locus_tag": "XI92_RS01295"}, {"name": "WP_002061313.1", "location": "301437-301589", "annotations": "hypothetical_protein", "strand": "-", "locus_tag": "XI92_RS01300"}, {"name": "WP_000646793.1", "location": "301796-301981", "annotations": "DUF2187_domain-containing_protein", "strand": "+", "locus_tag": "XI92_RS01305"}, {"name": "WP_000214801.1", "location": "302040-302339", "annotations": "ArsR_family_transcriptional_regulator", "strand": "-", "locus_tag": "XI92_RS01310"}, {"name": "WP_001141667.1", "location": "302676-302849", "annotations": "hypothetical_protein", "strand": "+", "locus_tag": "XI92_RS01315"}, {"name": "WP_001247417.1", "location": "302957-306046", "annotations": "SMC_family_ATPase", "strand": "-", "locus_tag": "XI92_RS01320"}, {"name": "WP_000765148.1", "location": "306043-307200", "annotations": "exonuclease_SbcCD_subunit_D", "strand": "-", "locus_tag": "XI92_RS01325"}, {"name": "WP_000667346.1", "location": "307216-307455", "annotations": "DUF2584_domain-containing_protein", "strand": "-", "locus_tag": "XI92_RS01330"}, {"name": "WP_001119404.1", "location": "307640-307897", "annotations": "hypothetical_protein", "strand": "-", "locus_tag": "XI92_RS01335"}, {"name": "WP_000139774.1", "location": "308227-309282", "annotations": "enoyl-CoA_hydratase/isomerase_family_protein", "strand": "+", "locus_tag": "XI92_RS01340"}, {"name": "WP_000572356.1", "location": "309535-310167", "annotations": "LysE_family_translocator", "strand": "+", "locus_tag": "XI92_RS01345"}, {"name": "WP_000633347.1", "location": "310238-311698", "annotations": "methylmalonate-semialdehyde_dehydrogenase_(CoA_acylating)", "strand": "-", "locus_tag": "XI92_RS01350"}, {"name": "WP_000719411.1", "location": "311721-312611", "annotations": "NAD(P)-dependent_oxidoreductase", "strand": "-", "locus_tag": "XI92_RS01355"}, {"name": "WP_000415997.1", "location": "312628-314337", "annotations": "acyl-CoA_dehydrogenase", "strand": "-", "locus_tag": "XI92_RS01360"}, {"name": "WP_000312640.1", "location": "314490-315398", "annotations": "methylisocitrate_lyase", "strand": "-", "locus_tag": "XI92_RS01365"}, {"name": "WP_000598123.1", "location": "315417-316853", "annotations": "2-methylcitrate_dehydratase", "strand": "-", "locus_tag": "XI92_RS01370"}, {"name": "WP_033698789.1", "location": "11842-13278", "annotations": "2-methylcitrate_dehydratase", "strand": "+", "locus_tag": "BF15_RS08060"}, {"name": "WP_000312640.1", "location": "13297-14205", "annotations": "methylisocitrate_lyase", "strand": "+", "locus_tag": "BF15_RS08065"}, {"name": "WP_033698791.1", "location": "14358-16067", "annotations": "acyl-CoA_dehydrogenase", "strand": "+", "locus_tag": "BF15_RS08070"}, {"name": "WP_000719411.1", "location": "16084-16974", "annotations": "NAD(P)-dependent_oxidoreductase", "strand": "+", "locus_tag": "BF15_RS08075"}, {"name": "WP_000633347.1", "location": "16997-18457", "annotations": "methylmalonate-semialdehyde_dehydrogenase_(CoA_acylating)", "strand": "+", "locus_tag": "BF15_RS08080"}, {"name": "WP_000572356.1", "location": "18528-19160", "annotations": "LysE_family_translocator", "strand": "-", "locus_tag": "BF15_RS08085"}, {"name": "WP_000139774.1", "location": "19413-20468", "annotations": "enoyl-CoA_hydratase/isomerase_family_protein", "strand": "-", "locus_tag": "BF15_RS08090"}, {"name": "WP_001119404.1", "location": "20798-21055", "annotations": "hypothetical_protein", "strand": "+", "locus_tag": "BF15_RS08095"}, {"name": "WP_000667346.1", "location": "21240-21479", "annotations": "DUF2584_domain-containing_protein", "strand": "+", "locus_tag": "BF15_RS08100"}, {"name": "WP_000765148.1", "location": "21495-22652", "annotations": "exonuclease_SbcCD_subunit_D", "strand": "+", "locus_tag": "BF15_RS08105"}, {"name": "WP_033698793.1", "location": "22649-25738", "annotations": "SMC_family_ATPase", "strand": "+", "locus_tag": "BF15_RS08110"}, {"name": "WP_001141667.1", "location": "25846-26019", "annotations": "hypothetical_protein", "strand": "-", "locus_tag": "BF15_RS08115"}, {"name": "WP_000214801.1", "location": "26356-26655", "annotations": "ArsR_family_transcriptional_regulator", "strand": "+", "locus_tag": "BF15_RS08120"}, {"name": "WP_000646793.1", "location": "26714-26899", "annotations": "DUF2187_domain-containing_protein", "strand": "-", "locus_tag": "BF15_RS08125"}, {"name": "WP_002061313.1", "location": "27106-27258", "annotations": "hypothetical_protein", "strand": "+", "locus_tag": "BF15_RS08130"}, {"name": "WP_000750126.1", "location": "27255-28457", "annotations": "MFS_transporter", "strand": "+", "locus_tag": "BF15_RS08135"}, {"name": "BF15_RS30895", "location": "28533-28740", "annotations": "hypothetical_protein", "strand": "-", "locus_tag": "BF15_RS30895"}, {"name": "WP_001048428.1", "location": "29096-29881", "annotations": "2,3-dihydro-2,3-dihydroxybenzoate_dehydrogenase", "strand": "+", "locus_tag": "BF15_RS08140"}, {"name": "WP_001002073.1", "location": "29907-31106", "annotations": "isochorismate_synthase_EntC", "strand": "+", "locus_tag": "BF15_RS08145"}, {"name": "WP_000960118.1", "location": "31119-32735", "annotations": "(2,3-dihydroxybenzoyl)adenylate_synthase", "strand": "+", "locus_tag": "BF15_RS08150"}, {"name": "WP_001007253.1", "location": "32760-33653", "annotations": "isochorismatase", "strand": "+", "locus_tag": "BF15_RS08155"}, {"name": "WP_001133923.1", "location": "33687-40844", "annotations": "non-ribosomal_peptide_synthetase", "strand": "+", "locus_tag": "BF15_RS08160"}, {"name": "WP_000184059.1", "location": "40841-41065", "annotations": "MbtH_family_protein", "strand": "+", "locus_tag": "BF15_RS08165"}, {"name": "WP_000660199.1", "location": "41065-42495", "annotations": "MFS_transporter", "strand": "+", "locus_tag": "BF15_RS08170"}, {"name": "WP_000572999.1", "location": "42553-43302", "annotations": "4'-phosphopantetheinyl_transferase", "strand": "+", "locus_tag": "BF15_RS08175"}, {"name": "WP_000959126.1", "location": "43328-43870", "annotations": "hypothetical_protein", "strand": "+", "locus_tag": "BF15_RS08180"}, {"name": "WP_001043905.1", "location": "43911-44183", "annotations": "HU_family_DNA-binding_protein", "strand": "-", "locus_tag": "BF15_RS08185"}, {"name": "WP_033698796.1", "location": "44388-45155", "annotations": "DUF3891_domain-containing_protein", "strand": "+", "locus_tag": "BF15_RS08190"}, {"name": "WP_000666155.1", "location": "45170-45694", "annotations": "diguanylate_cyclase", "strand": "+", "locus_tag": "BF15_RS08195"}, {"name": "WP_000790937.1", "location": "45786-46979", "annotations": "peptidase_S8", "strand": "-", "locus_tag": "BF15_RS08200"}, {"name": "WP_000451047.1", "location": "47212-48579", "annotations": "sodium:alanine_symporter_family_protein", "strand": "-", "locus_tag": "BF15_RS08205"}, {"name": "WP_001170884.1", "location": "49017-49592", "annotations": "hypothetical_protein", "strand": "-", "locus_tag": "BF15_RS08210"}, {"name": "WP_000783526.1", "location": "49761-50087", "annotations": "hypothetical_protein", "strand": "+", "locus_tag": "BF15_RS08215"}, {"name": "WP_000925166.1", "location": "50291-50911", "annotations": "DUF4937_domain-containing_protein", "strand": "+", "locus_tag": "BF15_RS08220"}, {"name": "WP_002061298.1", "location": "51088-51804", "annotations": "23S_rRNA_pseudouridine(2604)_synthase_RluF", "strand": "+", "locus_tag": "BF15_RS08225"}, {"name": "WP_000663093.1", "location": "52455-54377", "annotations": "threonine--tRNA_ligase", "strand": "+", "locus_tag": "BF15_RS08230"}, {"name": "WP_000106426.1", "location": "54627-55394", "annotations": "ABC_transporter_ATP-binding_protein", "strand": "+", "locus_tag": "BF15_RS08235"}, {"name": "WP_000897847.1", "location": "55406-57286", "annotations": "ABC_transporter_permease", "strand": "+", "locus_tag": "BF15_RS08240"}, {"name": "BF15_RS30900", "location": "57391-57626", "annotations": "hypothetical_protein", "strand": "+", "locus_tag": "BF15_RS30900"}, {"name": "WP_000467240.1", "location": "57854-59554", "annotations": "pyruvate_oxidase", "strand": "-", "locus_tag": "BF15_RS08245"}, {"name": "WP_000440632.1", "location": "59690-60427", "annotations": "zinc_uptake_transporter", "strand": "-", "locus_tag": "BF15_RS08250"}, {"name": "WP_000440632.1", "location": "2003489-2004226", "annotations": "zinc_uptake_transporter", "strand": "+", "locus_tag": "BCERE0025_RS10535"}, {"name": "WP_000467255.1", "location": "2004362-2006062", "annotations": "pyruvate_oxidase", "strand": "+", "locus_tag": "BCERE0025_RS10540"}, {"name": "BCERE0025_RS31575", "location": "2006290-2006525", "annotations": "hypothetical_protein", "strand": "-", "locus_tag": "BCERE0025_RS31575"}, {"name": "WP_000897858.1", "location": "2006630-2008510", "annotations": "ABC_transporter_permease", "strand": "-", "locus_tag": "BCERE0025_RS10545"}, {"name": "WP_000106426.1", "location": "2008522-2009289", "annotations": "ABC_transporter_ATP-binding_protein", "strand": "-", "locus_tag": "BCERE0025_RS10550"}, {"name": "WP_000663093.1", "location": "2009539-2011461", "annotations": "threonine--tRNA_ligase", "strand": "-", "locus_tag": "BCERE0025_RS10555"}, {"name": "WP_002061298.1", "location": "2012112-2012828", "annotations": "23S_rRNA_pseudouridine(2604)_synthase_RluF", "strand": "-", "locus_tag": "BCERE0025_RS10560"}, {"name": "BCERE0025_RS10565", "location": "2013005-2013626", "annotations": "DUF4937_domain-containing_protein", "strand": "-", "locus_tag": "BCERE0025_RS10565"}, {"name": "WP_000783526.1", "location": "2013830-2014156", "annotations": "hypothetical_protein", "strand": "-", "locus_tag": "BCERE0025_RS10570"}, {"name": "WP_001170885.1", "location": "2014325-2014900", "annotations": "hypothetical_protein", "strand": "+", "locus_tag": "BCERE0025_RS10575"}, {"name": "WP_000451039.1", "location": "2015336-2016703", "annotations": "sodium:alanine_symporter_family_protein", "strand": "+", "locus_tag": "BCERE0025_RS10580"}, {"name": "WP_000790924.1", "location": "2016936-2018129", "annotations": "peptidase_S8", "strand": "+", "locus_tag": "BCERE0025_RS10585"}, {"name": "WP_000656270.1", "location": "2018221-2018745", "annotations": "diguanylate_cyclase", "strand": "-", "locus_tag": "BCERE0025_RS10590"}, {"name": "WP_000577284.1", "location": "2018760-2019527", "annotations": "DUF3891_domain-containing_protein", "strand": "-", "locus_tag": "BCERE0025_RS10595"}, {"name": "WP_001043905.1", "location": "2019732-2020004", "annotations": "HU_family_DNA-binding_protein", "strand": "+", "locus_tag": "BCERE0025_RS10600"}, {"name": "WP_000959126.1", "location": "2020045-2020587", "annotations": "hypothetical_protein", "strand": "-", "locus_tag": "BCERE0025_RS10605"}, {"name": "WP_000572999.1", "location": "2020613-2021362", "annotations": "4'-phosphopantetheinyl_transferase", "strand": "-", "locus_tag": "BCERE0025_RS10610"}, {"name": "WP_000660196.1", "location": "2021420-2022850", "annotations": "MFS_transporter", "strand": "-", "locus_tag": "BCERE0025_RS10615"}, {"name": "WP_000184059.1", "location": "2022850-2023074", "annotations": "MbtH_family_protein", "strand": "-", "locus_tag": "BCERE0025_RS10620"}, {"name": "WP_001133928.1", "location": "2023071-2030228", "annotations": "non-ribosomal_peptide_synthetase", "strand": "-", "locus_tag": "BCERE0025_RS10625"}, {"name": "WP_001007253.1", "location": "2030262-2031155", "annotations": "isochorismatase", "strand": "-", "locus_tag": "BCERE0025_RS10630"}, {"name": "WP_000960118.1", "location": "2031180-2032796", "annotations": "(2,3-dihydroxybenzoyl)adenylate_synthase", "strand": "-", "locus_tag": "BCERE0025_RS10635"}, {"name": "WP_001002076.1", "location": "2032809-2034008", "annotations": "isochorismate_synthase_EntC", "strand": "-", "locus_tag": "BCERE0025_RS10640"}, {"name": "WP_001048430.1", "location": "2034034-2034819", "annotations": "2,3-dihydro-2,3-dihydroxybenzoate_dehydrogenase", "strand": "-", "locus_tag": "BCERE0025_RS10645"}, {"name": "BCERE0025_RS31580", "location": "2035175-2035382", "annotations": "hypothetical_protein", "strand": "+", "locus_tag": "BCERE0025_RS31580"}, {"name": "WP_000749848.1", "location": "2035458-2036660", "annotations": "MFS_transporter", "strand": "-", "locus_tag": "BCERE0025_RS10650"}, {"name": "WP_002061313.1", "location": "2036657-2036809", "annotations": "hypothetical_protein", "strand": "-", "locus_tag": "BCERE0025_RS10655"}, {"name": "WP_000646793.1", "location": "2037016-2037201", "annotations": "DUF2187_domain-containing_protein", "strand": "+", "locus_tag": "BCERE0025_RS10660"}, {"name": "WP_000214801.1", "location": "2037260-2037559", "annotations": "ArsR_family_transcriptional_regulator", "strand": "-", "locus_tag": "BCERE0025_RS10665"}, {"name": "WP_001141667.1", "location": "2037896-2038069", "annotations": "hypothetical_protein", "strand": "+", "locus_tag": "BCERE0025_RS10670"}, {"name": "WP_001247416.1", "location": "2038177-2041266", "annotations": "SMC_family_ATPase", "strand": "-", "locus_tag": "BCERE0025_RS10675"}, {"name": "WP_000765163.1", "location": "2041263-2042420", "annotations": "exonuclease_SbcCD_subunit_D", "strand": "-", "locus_tag": "BCERE0025_RS10680"}, {"name": "WP_000667346.1", "location": "2042436-2042675", "annotations": "DUF2584_domain-containing_protein", "strand": "-", "locus_tag": "BCERE0025_RS10685"}, {"name": "BCERE0025_RS10690", "location": "2042860-2043118", "annotations": "hypothetical_protein", "strand": "-", "locus_tag": "BCERE0025_RS10690"}, {"name": "WP_000139772.1", "location": "2043448-2044503", "annotations": "enoyl-CoA_hydratase/isomerase_family_protein", "strand": "+", "locus_tag": "BCERE0025_RS10695"}, {"name": "WP_000572358.1", "location": "2044756-2045388", "annotations": "LysE_family_translocator", "strand": "+", "locus_tag": "BCERE0025_RS10700"}, {"name": "WP_000633347.1", "location": "2045459-2046919", "annotations": "methylmalonate-semialdehyde_dehydrogenase_(CoA_acylating)", "strand": "-", "locus_tag": "BCERE0025_RS10705"}, {"name": "WP_000719408.1", "location": "2046942-2047832", "annotations": "NAD(P)-dependent_oxidoreductase", "strand": "-", "locus_tag": "BCERE0025_RS10710"}, {"name": "WP_000415999.1", "location": "2047849-2049558", "annotations": "acyl-CoA_dehydrogenase", "strand": "-", "locus_tag": "BCERE0025_RS10715"}, {"name": "BCERE0025_RS10720", "location": "2049711-2050620", "annotations": "methylisocitrate_lyase", "strand": "-", "locus_tag": "BCERE0025_RS10720"}, {"name": "WP_000598123.1", "location": "2050639-2052075", "annotations": "2-methylcitrate_dehydratase", "strand": "-", "locus_tag": "BCERE0025_RS10725"}, {"name": "WP_000598121.1", "location": "463118-464554", "annotations": "2-methylcitrate_dehydratase", "strand": "+", "locus_tag": "HMPREF1014_RS11500"}, {"name": "WP_000312639.1", "location": "464573-465481", "annotations": "methylisocitrate_lyase", "strand": "+", "locus_tag": "HMPREF1014_RS11505"}, {"name": "WP_000415985.1", "location": "465634-467343", "annotations": "acyl-CoA_dehydrogenase", "strand": "+", "locus_tag": "HMPREF1014_RS11510"}, {"name": "WP_000719411.1", "location": "467360-468250", "annotations": "NAD(P)-dependent_oxidoreductase", "strand": "+", "locus_tag": "HMPREF1014_RS11515"}, {"name": "WP_000633365.1", "location": "468273-469733", "annotations": "methylmalonate-semialdehyde_dehydrogenase_(CoA_acylating)", "strand": "+", "locus_tag": "HMPREF1014_RS11520"}, {"name": "HMPREF1014_RS29875", "location": "469807-469895", "annotations": "lysine_transporter_LysE", "strand": "-", "locus_tag": "HMPREF1014_RS29875"}, {"name": "WP_000572355.1", "location": "470116-470550", "annotations": "LysE_family_translocator", "strand": "-", "locus_tag": "HMPREF1014_RS11525"}, {"name": "WP_000139776.1", "location": "470803-471858", "annotations": "enoyl-CoA_hydratase/isomerase_family_protein", "strand": "-", "locus_tag": "HMPREF1014_RS11530"}, {"name": "WP_001119404.1", "location": "472188-472445", "annotations": "hypothetical_protein", "strand": "+", "locus_tag": "HMPREF1014_RS11535"}, {"name": "WP_000667346.1", "location": "472630-472869", "annotations": "DUF2584_domain-containing_protein", "strand": "+", "locus_tag": "HMPREF1014_RS11540"}, {"name": "WP_000765150.1", "location": "472885-474042", "annotations": "exonuclease_SbcCD_subunit_D", "strand": "+", "locus_tag": "HMPREF1014_RS11545"}, {"name": "WP_001247414.1", "location": "474039-477128", "annotations": "SMC_family_ATPase", "strand": "+", "locus_tag": "HMPREF1014_RS11550"}, {"name": "WP_001141667.1", "location": "477236-477409", "annotations": "hypothetical_protein", "strand": "-", "locus_tag": "HMPREF1014_RS11555"}, {"name": "WP_000214801.1", "location": "477745-478044", "annotations": "ArsR_family_transcriptional_regulator", "strand": "+", "locus_tag": "HMPREF1014_RS11560"}, {"name": "WP_000646793.1", "location": "478103-478288", "annotations": "DUF2187_domain-containing_protein", "strand": "-", "locus_tag": "HMPREF1014_RS11565"}, {"name": "WP_001987415.1", "location": "478480-478626", "annotations": "hypothetical_protein", "strand": "+", "locus_tag": "HMPREF1014_RS11570"}, {"name": "WP_000750126.1", "location": "478623-479825", "annotations": "MFS_transporter", "strand": "+", "locus_tag": "HMPREF1014_RS11575"}, {"name": "WP_078385158.1", "location": "479900-480097", "annotations": "hypothetical_protein", "strand": "-", "locus_tag": "HMPREF1014_RS29880"}, {"name": "WP_001048432.1", "location": "480453-481238", "annotations": "2,3-dihydro-2,3-dihydroxybenzoate_dehydrogenase", "strand": "+", "locus_tag": "HMPREF1014_RS11580"}, {"name": "WP_001002075.1", "location": "481264-482463", "annotations": "isochorismate_synthase_EntC", "strand": "+", "locus_tag": "HMPREF1014_RS11585"}, {"name": "WP_000960120.1", "location": "482476-484092", "annotations": "(2,3-dihydroxybenzoyl)adenylate_synthase", "strand": "+", "locus_tag": "HMPREF1014_RS11590"}, {"name": "WP_001007268.1", "location": "484117-485010", "annotations": "isochorismatase", "strand": "+", "locus_tag": "HMPREF1014_RS11595"}, {"name": "WP_001133915.1", "location": "485044-492201", "annotations": "non-ribosomal_peptide_synthetase", "strand": "+", "locus_tag": "HMPREF1014_RS11600"}, {"name": "WP_000184059.1", "location": "492198-492422", "annotations": "MbtH_family_protein", "strand": "+", "locus_tag": "HMPREF1014_RS11605"}, {"name": "WP_000391557.1", "location": "492422-493852", "annotations": "MFS_transporter", "strand": "+", "locus_tag": "HMPREF1014_RS11610"}, {"name": "WP_000572998.1", "location": "493910-494659", "annotations": "4'-phosphopantetheinyl_transferase", "strand": "+", "locus_tag": "HMPREF1014_RS11615"}, {"name": "WP_000959126.1", "location": "494685-495227", "annotations": "hypothetical_protein", "strand": "+", "locus_tag": "HMPREF1014_RS11620"}, {"name": "WP_001043905.1", "location": "495696-495968", "annotations": "HU_family_DNA-binding_protein", "strand": "-", "locus_tag": "HMPREF1014_RS11625"}, {"name": "WP_000577286.1", "location": "496173-496940", "annotations": "DUF3891_domain-containing_protein", "strand": "+", "locus_tag": "HMPREF1014_RS11630"}, {"name": "WP_000656271.1", "location": "496955-497479", "annotations": "diguanylate_cyclase", "strand": "+", "locus_tag": "HMPREF1014_RS11635"}, {"name": "WP_000790937.1", "location": "497571-498764", "annotations": "peptidase_S8", "strand": "-", "locus_tag": "HMPREF1014_RS11640"}, {"name": "HMPREF1014_RS11645", "location": "498997-500363", "annotations": "sodium:alanine_symporter_family_protein", "strand": "-", "locus_tag": "HMPREF1014_RS11645"}, {"name": "WP_001170887.1", "location": "500741-501373", "annotations": "hypothetical_protein", "strand": "-", "locus_tag": "HMPREF1014_RS11650"}, {"name": "WP_000783529.1", "location": "501542-501868", "annotations": "hypothetical_protein", "strand": "+", "locus_tag": "HMPREF1014_RS11655"}, {"name": "WP_000925167.1", "location": "502072-502692", "annotations": "DUF4937_domain-containing_protein", "strand": "+", "locus_tag": "HMPREF1014_RS11660"}, {"name": "WP_002061298.1", "location": "502870-503586", "annotations": "23S_rRNA_pseudouridine(2604)_synthase_RluF", "strand": "+", "locus_tag": "HMPREF1014_RS11665"}, {"name": "WP_000663094.1", "location": "504237-506159", "annotations": "threonine--tRNA_ligase", "strand": "+", "locus_tag": "HMPREF1014_RS11670"}, {"name": "WP_000106427.1", "location": "506409-507176", "annotations": "ABC_transporter_ATP-binding_protein", "strand": "+", "locus_tag": "HMPREF1014_RS11675"}, {"name": "HMPREF1014_RS11680", "location": "507188-509069", "annotations": "ABC_transporter_permease", "strand": "+", "locus_tag": "HMPREF1014_RS11680"}, {"name": "WP_000775233.1", "location": "509273-509464", "annotations": "hypothetical_protein", "strand": "+", "locus_tag": "HMPREF1014_RS11685"}, {"name": "WP_000467249.1", "location": "509682-511382", "annotations": "pyruvate_oxidase", "strand": "-", "locus_tag": "HMPREF1014_RS11690"}, {"name": "WP_000598131.1", "location": "3806-5242", "annotations": "2-methylcitrate_dehydratase", "strand": "+", "locus_tag": "BKK40_RS11750"}, {"name": "WP_000312633.1", "location": "5261-6169", "annotations": "methylisocitrate_lyase", "strand": "+", "locus_tag": "BKK40_RS11755"}, {"name": "WP_000416019.1", "location": "6324-8033", "annotations": "acyl-CoA_dehydrogenase", "strand": "+", "locus_tag": "BKK40_RS11760"}, {"name": "WP_000719437.1", "location": "8050-8940", "annotations": "NAD(P)-dependent_oxidoreductase", "strand": "+", "locus_tag": "BKK40_RS11765"}, {"name": "WP_000633358.1", "location": "8977-10437", "annotations": "methylmalonate-semialdehyde_dehydrogenase_(CoA_acylating)", "strand": "+", "locus_tag": "BKK40_RS11770"}, {"name": "WP_073540723.1", "location": "10508-11140", "annotations": "LysE_family_translocator", "strand": "-", "locus_tag": "BKK40_RS11775"}, {"name": "WP_000134902.1", "location": "11364-12419", "annotations": "enoyl-CoA_hydratase/isomerase_family_protein", "strand": "-", "locus_tag": "BKK40_RS11780"}, {"name": "WP_074543904.1", "location": "12736-12993", "annotations": "hypothetical_protein", "strand": "+", "locus_tag": "BKK40_RS11785"}, {"name": "WP_000667348.1", "location": "13178-13417", "annotations": "DUF2584_domain-containing_protein", "strand": "+", "locus_tag": "BKK40_RS11790"}, {"name": "WP_076868056.1", "location": "13433-14590", "annotations": "exonuclease_SbcCD_subunit_D", "strand": "+", "locus_tag": "BKK40_RS11795"}, {"name": "WP_076868057.1", "location": "14587-17676", "annotations": "SMC_family_ATPase", "strand": "+", "locus_tag": "BKK40_RS11800"}, {"name": "WP_001142747.1", "location": "17899-18072", "annotations": "hypothetical_protein", "strand": "-", "locus_tag": "BKK40_RS11805"}, {"name": "WP_000214794.1", "location": "18400-18699", "annotations": "ArsR_family_transcriptional_regulator", "strand": "+", "locus_tag": "BKK40_RS11810"}, {"name": "WP_000646792.1", "location": "18758-18943", "annotations": "DUF2187_domain-containing_protein", "strand": "-", "locus_tag": "BKK40_RS11815"}, {"name": "WP_000332374.1", "location": "19052-19162", "annotations": "hypothetical_protein", "strand": "+", "locus_tag": "BKK40_RS11820"}, {"name": "WP_001997418.1", "location": "19361-19513", "annotations": "hypothetical_protein", "strand": "+", "locus_tag": "BKK40_RS11825"}, {"name": "WP_000748917.1", "location": "19510-20712", "annotations": "MFS_transporter", "strand": "+", "locus_tag": "BKK40_RS11830"}, {"name": "WP_001048422.1", "location": "21334-22104", "annotations": "2,3-dihydro-2,3-dihydroxybenzoate_dehydrogenase", "strand": "+", "locus_tag": "BKK40_RS11840"}, {"name": "WP_061536791.1", "location": "22131-23330", "annotations": "isochorismate_synthase", "strand": "+", "locus_tag": "BKK40_RS11845"}, {"name": "WP_076868058.1", "location": "23343-24959", "annotations": "(2,3-dihydroxybenzoyl)adenylate_synthase", "strand": "+", "locus_tag": "BKK40_RS11850"}, {"name": "WP_001007245.1", "location": "24984-25871", "annotations": "isochorismatase", "strand": "+", "locus_tag": "BKK40_RS11855"}, {"name": "WP_076868059.1", "location": "25903-33060", "annotations": "non-ribosomal_peptide_synthetase", "strand": "+", "locus_tag": "BKK40_RS11860"}, {"name": "WP_000184064.1", "location": "33057-33281", "annotations": "MbtH_family_protein", "strand": "+", "locus_tag": "BKK40_RS11865"}, {"name": "WP_076868060.1", "location": "33281-34723", "annotations": "MFS_transporter", "strand": "+", "locus_tag": "BKK40_RS11870"}, {"name": "WP_000572991.1", "location": "34782-35531", "annotations": "4'-phosphopantetheinyl_transferase_Sfp", "strand": "+", "locus_tag": "BKK40_RS11875"}, {"name": "WP_000959145.1", "location": "35567-36109", "annotations": "hypothetical_protein", "strand": "+", "locus_tag": "BKK40_RS11880"}, {"name": "WP_001043907.1", "location": "36147-36419", "annotations": "HU_family_DNA-binding_protein", "strand": "-", "locus_tag": "BKK40_RS11885"}, {"name": "WP_061184685.1", "location": "36625-37392", "annotations": "DUF3891_domain-containing_protein", "strand": "+", "locus_tag": "BKK40_RS11890"}, {"name": "WP_000666447.1", "location": "37407-37931", "annotations": "diguanylate_cyclase", "strand": "+", "locus_tag": "BKK40_RS11895"}, {"name": "WP_076868061.1", "location": "38032-39225", "annotations": "peptidase_S8", "strand": "-", "locus_tag": "BKK40_RS11900"}, {"name": "WP_000451019.1", "location": "39458-40825", "annotations": "sodium:alanine_symporter_family_protein", "strand": "-", "locus_tag": "BKK40_RS11905"}, {"name": "WP_001170861.1", "location": "41270-41845", "annotations": "hypothetical_protein", "strand": "-", "locus_tag": "BKK40_RS11910"}, {"name": "WP_076868062.1", "location": "42015-42341", "annotations": "hypothetical_protein", "strand": "+", "locus_tag": "BKK40_RS11915"}, {"name": "WP_076868063.1", "location": "42533-43153", "annotations": "DUF4937_domain-containing_protein", "strand": "+", "locus_tag": "BKK40_RS11920"}, {"name": "WP_001997412.1", "location": "43330-44046", "annotations": "23S_rRNA_pseudouridine(2604)_synthase_RluF", "strand": "+", "locus_tag": "BKK40_RS11925"}, {"name": "WP_076868064.1", "location": "44698-46617", "annotations": "threonine--tRNA_ligase", "strand": "+", "locus_tag": "BKK40_RS11930"}, {"name": "WP_000106430.1", "location": "46870-47637", "annotations": "ABC_transporter_ATP-binding_protein", "strand": "+", "locus_tag": "BKK40_RS11935"}, {"name": "WP_000897874.1", "location": "47650-49530", "annotations": "ABC_transporter_permease", "strand": "+", "locus_tag": "BKK40_RS11940"}, {"name": "WP_000721363.1", "location": "49741-50772", "annotations": "alpha/beta_hydrolase", "strand": "+", "locus_tag": "BKK40_RS11945"}, {"name": "WP_071742221.1", "location": "50965-52251", "annotations": "MFS_transporter", "strand": "+", "locus_tag": "BKK40_RS11950"}, {"name": "WP_078419866.1", "location": "3951-5387", "annotations": "2-methylcitrate_dehydratase", "strand": "+", "locus_tag": "BHL25_RS22185"}, {"name": "WP_078419867.1", "location": "5406-6314", "annotations": "methylisocitrate_lyase", "strand": "+", "locus_tag": "BHL25_RS22190"}, {"name": "WP_078419868.1", "location": "6469-8178", "annotations": "acyl-CoA_dehydrogenase", "strand": "+", "locus_tag": "BHL25_RS22195"}, {"name": "WP_078419869.1", "location": "8195-9085", "annotations": "NAD(P)-dependent_oxidoreductase", "strand": "+", "locus_tag": "BHL25_RS22200"}, {"name": "WP_000633357.1", "location": "9122-10582", "annotations": "methylmalonate-semialdehyde_dehydrogenase_(CoA_acylating)", "strand": "+", "locus_tag": "BHL25_RS22205"}, {"name": "WP_078419870.1", "location": "10653-11285", "annotations": "LysE_family_translocator", "strand": "-", "locus_tag": "BHL25_RS22210"}, {"name": "WP_078419871.1", "location": "11459-12514", "annotations": "enoyl-CoA_hydratase/isomerase_family_protein", "strand": "-", "locus_tag": "BHL25_RS22215"}, {"name": "WP_001145040.1", "location": "12830-13087", "annotations": "hypothetical_protein", "strand": "+", "locus_tag": "BHL25_RS22220"}, {"name": "WP_000667348.1", "location": "13271-13510", "annotations": "DUF2584_domain-containing_protein", "strand": "+", "locus_tag": "BHL25_RS22225"}, {"name": "WP_078419872.1", "location": "13526-14683", "annotations": "exonuclease_SbcCD_subunit_D", "strand": "+", "locus_tag": "BHL25_RS22230"}, {"name": "WP_078419873.1", "location": "14680-17769", "annotations": "SMC_family_ATPase", "strand": "+", "locus_tag": "BHL25_RS22235"}, {"name": "WP_078419938.1", "location": "17885-18040", "annotations": "hypothetical_protein", "strand": "-", "locus_tag": "BHL25_RS22240"}, {"name": "WP_000214798.1", "location": "18380-18679", "annotations": "ArsR_family_transcriptional_regulator", "strand": "+", "locus_tag": "BHL25_RS22245"}, {"name": "WP_078419874.1", "location": "18738-18923", "annotations": "DUF2187_domain-containing_protein", "strand": "-", "locus_tag": "BHL25_RS22250"}, {"name": "WP_078419875.1", "location": "19152-19304", "annotations": "hypothetical_protein", "strand": "+", "locus_tag": "BHL25_RS22255"}, {"name": "WP_078419876.1", "location": "19301-20503", "annotations": "MFS_transporter", "strand": "+", "locus_tag": "BHL25_RS22260"}, {"name": "WP_078419877.1", "location": "21142-21912", "annotations": "2,3-dihydro-2,3-dihydroxybenzoate_dehydrogenase", "strand": "+", "locus_tag": "BHL25_RS22265"}, {"name": "WP_078419878.1", "location": "21939-23138", "annotations": "isochorismate_synthase", "strand": "+", "locus_tag": "BHL25_RS22270"}, {"name": "WP_078419879.1", "location": "23151-24767", "annotations": "(2,3-dihydroxybenzoyl)adenylate_synthase", "strand": "+", "locus_tag": "BHL25_RS22275"}, {"name": "WP_078419880.1", "location": "24799-25692", "annotations": "isochorismatase", "strand": "+", "locus_tag": "BHL25_RS22280"}, {"name": "WP_078419881.1", "location": "25724-32881", "annotations": "non-ribosomal_peptide_synthetase", "strand": "+", "locus_tag": "BHL25_RS22285"}, {"name": "WP_078419882.1", "location": "32878-33102", "annotations": "MbtH_family_protein", "strand": "+", "locus_tag": "BHL25_RS22290"}, {"name": "WP_078419883.1", "location": "33102-34544", "annotations": "MFS_transporter", "strand": "+", "locus_tag": "BHL25_RS22295"}, {"name": "WP_078419884.1", "location": "34578-35327", "annotations": "4'-phosphopantetheinyl_transferase_Sfp", "strand": "+", "locus_tag": "BHL25_RS22300"}, {"name": "WP_078419885.1", "location": "35363-35905", "annotations": "cold-shock_protein", "strand": "+", "locus_tag": "BHL25_RS22305"}, {"name": "WP_001043907.1", "location": "35943-36215", "annotations": "HU_family_DNA-binding_protein", "strand": "-", "locus_tag": "BHL25_RS22310"}, {"name": "WP_078419886.1", "location": "36421-37188", "annotations": "DUF3891_domain-containing_protein", "strand": "+", "locus_tag": "BHL25_RS22315"}, {"name": "WP_078419887.1", "location": "37203-37727", "annotations": "damage-inducible_protein_DinB", "strand": "+", "locus_tag": "BHL25_RS22320"}, {"name": "WP_078419888.1", "location": "37828-39021", "annotations": "peptidase_S8", "strand": "-", "locus_tag": "BHL25_RS22325"}, {"name": "WP_078419889.1", "location": "39248-40615", "annotations": "sodium:alanine_symporter_family_protein", "strand": "-", "locus_tag": "BHL25_RS22330"}, {"name": "WP_078419890.1", "location": "41061-41636", "annotations": "hypothetical_protein", "strand": "-", "locus_tag": "BHL25_RS22335"}, {"name": "BHL25_RS22340", "location": "41805-42130", "annotations": "hypothetical_protein", "strand": "+", "locus_tag": "BHL25_RS22340"}, {"name": "WP_078419891.1", "location": "42335-42982", "annotations": "DUF4937_domain-containing_protein", "strand": "+", "locus_tag": "BHL25_RS22345"}, {"name": "WP_001972468.1", "location": "43135-43851", "annotations": "23S_rRNA_pseudouridine(2604)_synthase_RluF", "strand": "+", "locus_tag": "BHL25_RS22350"}, {"name": "WP_078419892.1", "location": "44503-46422", "annotations": "threonine--tRNA_ligase", "strand": "+", "locus_tag": "BHL25_RS22355"}, {"name": "WP_078419893.1", "location": "46676-47443", "annotations": "ABC_transporter_ATP-binding_protein", "strand": "+", "locus_tag": "BHL25_RS22360"}, {"name": "WP_078419894.1", "location": "47455-49335", "annotations": "ABC_transporter_permease", "strand": "+", "locus_tag": "BHL25_RS22365"}, {"name": "WP_078419895.1", "location": "49595-50626", "annotations": "DUF1749_domain-containing_protein", "strand": "+", "locus_tag": "BHL25_RS22370"}, {"name": "WP_078419896.1", "location": "50848-52110", "annotations": "MFS_transporter", "strand": "+", "locus_tag": "BHL25_RS22375"}, {"name": "WP_048528945.1", "location": "55632-57068", "annotations": "2-methylcitrate_dehydratase", "strand": "+", "locus_tag": "BAU25_RS16490"}, {"name": "WP_071758178.1", "location": "57087-57995", "annotations": "methylisocitrate_lyase", "strand": "+", "locus_tag": "BAU25_RS16495"}, {"name": "WP_048528950.1", "location": "58150-59859", "annotations": "acyl-CoA_dehydrogenase", "strand": "+", "locus_tag": "BAU25_RS16500"}, {"name": "WP_048528955.1", "location": "59876-60766", "annotations": "NAD(P)-dependent_oxidoreductase", "strand": "+", "locus_tag": "BAU25_RS16505"}, {"name": "WP_048528957.1", "location": "60804-62264", "annotations": "methylmalonate-semialdehyde_dehydrogenase_(CoA_acylating)", "strand": "+", "locus_tag": "BAU25_RS16510"}, {"name": "WP_048528959.1", "location": "62335-62967", "annotations": "LysE_family_translocator", "strand": "-", "locus_tag": "BAU25_RS16515"}, {"name": "WP_048528961.1", "location": "63164-64219", "annotations": "enoyl-CoA_hydratase/isomerase_family_protein", "strand": "-", "locus_tag": "BAU25_RS16520"}, {"name": "WP_048528963.1", "location": "64536-64793", "annotations": "hypothetical_protein", "strand": "+", "locus_tag": "BAU25_RS16525"}, {"name": "WP_071758179.1", "location": "64977-65216", "annotations": "DUF2584_domain-containing_protein", "strand": "+", "locus_tag": "BAU25_RS16530"}, {"name": "WP_071758180.1", "location": "65232-66389", "annotations": "exonuclease_SbcCD_subunit_D", "strand": "+", "locus_tag": "BAU25_RS16535"}, {"name": "WP_071758181.1", "location": "66386-69475", "annotations": "SMC_family_ATPase", "strand": "+", "locus_tag": "BAU25_RS16540"}, {"name": "WP_071758182.1", "location": "69599-69772", "annotations": "hypothetical_protein", "strand": "-", "locus_tag": "BAU25_RS16545"}, {"name": "WP_000214794.1", "location": "70103-70402", "annotations": "ArsR_family_transcriptional_regulator", "strand": "+", "locus_tag": "BAU25_RS16550"}, {"name": "WP_000646791.1", "location": "70461-70646", "annotations": "DUF2187_domain-containing_protein", "strand": "-", "locus_tag": "BAU25_RS16555"}, {"name": "WP_048529147.1", "location": "70976-71128", "annotations": "hypothetical_protein", "strand": "+", "locus_tag": "BAU25_RS16560"}, {"name": "WP_048528973.1", "location": "71125-72327", "annotations": "MFS_transporter", "strand": "+", "locus_tag": "BAU25_RS16565"}, {"name": "WP_071758183.1", "location": "72963-73733", "annotations": "2,3-dihydro-2,3-dihydroxybenzoate_dehydrogenase", "strand": "+", "locus_tag": "BAU25_RS16570"}, {"name": "WP_048528977.1", "location": "73760-74959", "annotations": "isochorismate_synthase", "strand": "+", "locus_tag": "BAU25_RS16575"}, {"name": "WP_071758184.1", "location": "74972-76588", "annotations": "(2,3-dihydroxybenzoyl)adenylate_synthase", "strand": "+", "locus_tag": "BAU25_RS16580"}, {"name": "WP_048528981.1", "location": "76620-77513", "annotations": "isochorismatase", "strand": "+", "locus_tag": "BAU25_RS16585"}, {"name": "WP_071758185.1", "location": "77545-84702", "annotations": "non-ribosomal_peptide_synthetase", "strand": "+", "locus_tag": "BAU25_RS16590"}, {"name": "WP_071758186.1", "location": "84699-84923", "annotations": "MbtH_family_protein", "strand": "+", "locus_tag": "BAU25_RS16595"}, {"name": "WP_071758187.1", "location": "84923-86365", "annotations": "MFS_transporter", "strand": "+", "locus_tag": "BAU25_RS16600"}, {"name": "WP_048528991.1", "location": "86399-87148", "annotations": "4'-phosphopantetheinyl_transferase_Sfp", "strand": "+", "locus_tag": "BAU25_RS16605"}, {"name": "WP_048528993.1", "location": "87184-87726", "annotations": "hypothetical_protein", "strand": "+", "locus_tag": "BAU25_RS16610"}, {"name": "WP_001043907.1", "location": "87764-88036", "annotations": "HU_family_DNA-binding_protein", "strand": "-", "locus_tag": "BAU25_RS16615"}, {"name": "WP_071758188.1", "location": "88242-89009", "annotations": "DUF3891_domain-containing_protein", "strand": "+", "locus_tag": "BAU25_RS16620"}, {"name": "WP_048528996.1", "location": "89024-89548", "annotations": "diguanylate_cyclase", "strand": "+", "locus_tag": "BAU25_RS16625"}, {"name": "WP_071758189.1", "location": "89649-90842", "annotations": "peptidase_S8", "strand": "-", "locus_tag": "BAU25_RS16630"}, {"name": "WP_048529000.1", "location": "91069-92436", "annotations": "sodium:alanine_symporter_family_protein", "strand": "-", "locus_tag": "BAU25_RS16635"}, {"name": "WP_048529005.1", "location": "92881-93456", "annotations": "hypothetical_protein", "strand": "-", "locus_tag": "BAU25_RS16640"}, {"name": "WP_083588280.1", "location": "93625-93963", "annotations": "hypothetical_protein", "strand": "+", "locus_tag": "BAU25_RS16645"}, {"name": "WP_048529009.1", "location": "94157-94777", "annotations": "DUF4937_domain-containing_protein", "strand": "+", "locus_tag": "BAU25_RS16650"}, {"name": "WP_083588284.1", "location": "94955-95671", "annotations": "23S_rRNA_pseudouridine(2604)_synthase_RluF", "strand": "+", "locus_tag": "BAU25_RS16655"}, {"name": "WP_071758192.1", "location": "96321-98240", "annotations": "threonine--tRNA_ligase", "strand": "+", "locus_tag": "BAU25_RS16660"}, {"name": "WP_048529013.1", "location": "98493-99260", "annotations": "ABC_transporter_ATP-binding_protein", "strand": "+", "locus_tag": "BAU25_RS16665"}, {"name": "WP_071758193.1", "location": "99272-101155", "annotations": "ABC_transporter_permease", "strand": "+", "locus_tag": "BAU25_RS16670"}, {"name": "WP_048529017.1", "location": "101415-102446", "annotations": "alpha/beta_hydrolase", "strand": "+", "locus_tag": "BAU25_RS16675"}, {"name": "WP_071758194.1", "location": "102665-103084", "annotations": "hypothetical_protein", "strand": "+", "locus_tag": "BAU25_RS16680"}, {"name": "WP_083588285.1", "location": "103145-104005", "annotations": "peptide_ABC_transporter_permease", "strand": "+", "locus_tag": "BAU25_RS16685"}, {"name": "WP_048528945.1", "location": "214354-215790", "annotations": "2-methylcitrate_dehydratase", "strand": "+", "locus_tag": "TU52_RS20960"}, {"name": "WP_048528948.1", "location": "215809-216717", "annotations": "methylisocitrate_lyase", "strand": "+", "locus_tag": "TU52_RS20965"}, {"name": "WP_048528950.1", "location": "216872-218581", "annotations": "acyl-CoA_dehydrogenase", "strand": "+", "locus_tag": "TU52_RS20970"}, {"name": "WP_048528955.1", "location": "218598-219488", "annotations": "NAD(P)-dependent_oxidoreductase", "strand": "+", "locus_tag": "TU52_RS20975"}, {"name": "WP_048528957.1", "location": "219526-220986", "annotations": "methylmalonate-semialdehyde_dehydrogenase_(CoA_acylating)", "strand": "+", "locus_tag": "TU52_RS20980"}, {"name": "WP_048528959.1", "location": "221057-221689", "annotations": "LysE_family_translocator", "strand": "-", "locus_tag": "TU52_RS20985"}, {"name": "WP_048528961.1", "location": "221886-222941", "annotations": "enoyl-CoA_hydratase/isomerase_family_protein", "strand": "-", "locus_tag": "TU52_RS20990"}, {"name": "WP_048528963.1", "location": "223258-223515", "annotations": "hypothetical_protein", "strand": "+", "locus_tag": "TU52_RS20995"}, {"name": "WP_048528965.1", "location": "223699-223938", "annotations": "DUF2584_domain-containing_protein", "strand": "+", "locus_tag": "TU52_RS21000"}, {"name": "WP_048528967.1", "location": "223954-225111", "annotations": "exonuclease_SbcCD_subunit_D", "strand": "+", "locus_tag": "TU52_RS21005"}, {"name": "WP_048528969.1", "location": "225108-228197", "annotations": "SMC_family_ATPase", "strand": "+", "locus_tag": "TU52_RS21010"}, {"name": "WP_048528972.1", "location": "228321-228494", "annotations": "hypothetical_protein", "strand": "-", "locus_tag": "TU52_RS21015"}, {"name": "WP_000214794.1", "location": "228825-229124", "annotations": "ArsR_family_transcriptional_regulator", "strand": "+", "locus_tag": "TU52_RS21020"}, {"name": "WP_000646791.1", "location": "229183-229368", "annotations": "DUF2187_domain-containing_protein", "strand": "-", "locus_tag": "TU52_RS21025"}, {"name": "WP_048529147.1", "location": "229698-229850", "annotations": "hypothetical_protein", "strand": "+", "locus_tag": "TU52_RS21030"}, {"name": "WP_048528973.1", "location": "229847-231049", "annotations": "MFS_transporter", "strand": "+", "locus_tag": "TU52_RS21035"}, {"name": "WP_048528975.1", "location": "231685-232455", "annotations": "2,3-dihydro-2,3-dihydroxybenzoate_dehydrogenase", "strand": "+", "locus_tag": "TU52_RS21040"}, {"name": "WP_048528977.1", "location": "232482-233681", "annotations": "isochorismate_synthase", "strand": "+", "locus_tag": "TU52_RS21045"}, {"name": "WP_048528979.1", "location": "233694-235310", "annotations": "(2,3-dihydroxybenzoyl)adenylate_synthase", "strand": "+", "locus_tag": "TU52_RS21050"}, {"name": "WP_048528981.1", "location": "235342-236235", "annotations": "isochorismatase", "strand": "+", "locus_tag": "TU52_RS21055"}, {"name": "WP_048528983.1", "location": "236267-243424", "annotations": "non-ribosomal_peptide_synthetase", "strand": "+", "locus_tag": "TU52_RS21060"}, {"name": "WP_048528986.1", "location": "243421-243645", "annotations": "antibiotic_transporter", "strand": "+", "locus_tag": "TU52_RS21065"}, {"name": "WP_048528988.1", "location": "243645-245087", "annotations": "MFS_transporter", "strand": "+", "locus_tag": "TU52_RS21070"}, {"name": "WP_048528991.1", "location": "245121-245870", "annotations": "4'-phosphopantetheinyl_transferase", "strand": "+", "locus_tag": "TU52_RS21075"}, {"name": "WP_048528993.1", "location": "245906-246448", "annotations": "hypothetical_protein", "strand": "+", "locus_tag": "TU52_RS21080"}, {"name": "WP_001043907.1", "location": "246486-246758", "annotations": "HU_family_DNA-binding_protein", "strand": "-", "locus_tag": "TU52_RS21085"}, {"name": "WP_048528994.1", "location": "246964-247731", "annotations": "DUF3891_domain-containing_protein", "strand": "+", "locus_tag": "TU52_RS21090"}, {"name": "WP_048528996.1", "location": "247746-248270", "annotations": "diguanylate_cyclase", "strand": "+", "locus_tag": "TU52_RS21095"}, {"name": "WP_048528999.1", "location": "248371-249564", "annotations": "peptidase_S8", "strand": "-", "locus_tag": "TU52_RS21100"}, {"name": "WP_048529000.1", "location": "249791-251158", "annotations": "sodium:alanine_symporter_family_protein", "strand": "-", "locus_tag": "TU52_RS21105"}, {"name": "WP_048529005.1", "location": "251603-252178", "annotations": "hypothetical_protein", "strand": "-", "locus_tag": "TU52_RS21115"}, {"name": "WP_052904113.1", "location": "252347-252685", "annotations": "hypothetical_protein", "strand": "+", "locus_tag": "TU52_RS21120"}, {"name": "WP_048529009.1", "location": "252879-253499", "annotations": "DUF4937_domain-containing_protein", "strand": "+", "locus_tag": "TU52_RS21125"}, {"name": "WP_095211038.1", "location": "253677-254393", "annotations": "23S_rRNA_pseudouridine(2604)_synthase_RluF", "strand": "+", "locus_tag": "TU52_RS21130"}, {"name": "TU52_RS21135", "location": "255043-256962", "annotations": "threonine--tRNA_ligase", "strand": "+", "locus_tag": "TU52_RS21135"}, {"name": "WP_048529013.1", "location": "257215-257982", "annotations": "ABC_transporter_ATP-binding_protein", "strand": "+", "locus_tag": "TU52_RS21140"}, {"name": "WP_048529014.1", "location": "257994-259877", "annotations": "ABC_transporter_permease", "strand": "+", "locus_tag": "TU52_RS21145"}, {"name": "WP_048529017.1", "location": "260137-261168", "annotations": "alpha/beta_hydrolase", "strand": "+", "locus_tag": "TU52_RS21150"}, {"name": "WP_095211033.1", "location": "261363-262649", "annotations": "MFS_transporter", "strand": "+", "locus_tag": "TU52_RS21155"}, {"name": "TU52_RS21160", "location": "262725-262919", "annotations": "peptide_ABC_transporter_permease", "strand": "+", "locus_tag": "TU52_RS21160"}, {"name": "WP_076775220.1", "location": "43377-44237", "annotations": "peptide_ABC_transporter_permease", "strand": "-", "locus_tag": "BUM91_RS16605"}, {"name": "BUM91_RS16610", "location": "44362-45065", "annotations": "MFS_transporter", "strand": "-", "locus_tag": "BUM91_RS16610"}, {"name": "WP_000738324.1", "location": "45285-46316", "annotations": "alpha/beta_hydrolase", "strand": "-", "locus_tag": "BUM91_RS16615"}, {"name": "WP_000897848.1", "location": "46588-48468", "annotations": "ABC_transporter_permease", "strand": "-", "locus_tag": "BUM91_RS16625"}, {"name": "WP_000106426.1", "location": "48480-49247", "annotations": "ABC_transporter_ATP-binding_protein", "strand": "-", "locus_tag": "BUM91_RS16630"}, {"name": "WP_076775167.1", "location": "49497-51419", "annotations": "threonine--tRNA_ligase", "strand": "-", "locus_tag": "BUM91_RS16635"}, {"name": "WP_002061298.1", "location": "51809-52525", "annotations": "23S_rRNA_pseudouridine(2604)_synthase_RluF", "strand": "-", "locus_tag": "BUM91_RS16640"}, {"name": "WP_000925172.1", "location": "52702-53322", "annotations": "DUF4937_domain-containing_protein", "strand": "-", "locus_tag": "BUM91_RS16645"}, {"name": "WP_000783529.1", "location": "53525-53851", "annotations": "hypothetical_protein", "strand": "-", "locus_tag": "BUM91_RS16650"}, {"name": "WP_025966761.1", "location": "54020-54595", "annotations": "hypothetical_protein", "strand": "+", "locus_tag": "BUM91_RS16655"}, {"name": "WP_025966762.1", "location": "55031-56398", "annotations": "sodium:alanine_symporter_family_protein", "strand": "+", "locus_tag": "BUM91_RS16660"}, {"name": "WP_000790937.1", "location": "56631-57824", "annotations": "peptidase_S8", "strand": "+", "locus_tag": "BUM91_RS16665"}, {"name": "WP_000656271.1", "location": "57916-58440", "annotations": "diguanylate_cyclase", "strand": "-", "locus_tag": "BUM91_RS16670"}, {"name": "WP_000577286.1", "location": "58455-59222", "annotations": "DUF3891_domain-containing_protein", "strand": "-", "locus_tag": "BUM91_RS16675"}, {"name": "WP_001043905.1", "location": "59427-59699", "annotations": "HU_family_DNA-binding_protein", "strand": "+", "locus_tag": "BUM91_RS16680"}, {"name": "WP_000959126.1", "location": "59740-60282", "annotations": "hypothetical_protein", "strand": "-", "locus_tag": "BUM91_RS16685"}, {"name": "WP_000572998.1", "location": "60308-61057", "annotations": "4'-phosphopantetheinyl_transferase_Sfp", "strand": "-", "locus_tag": "BUM91_RS16690"}, {"name": "WP_000391558.1", "location": "61115-62545", "annotations": "MFS_transporter", "strand": "-", "locus_tag": "BUM91_RS16695"}, {"name": "WP_000184059.1", "location": "62545-62769", "annotations": "MbtH_family_protein", "strand": "-", "locus_tag": "BUM91_RS16700"}, {"name": "WP_076775168.1", "location": "62766-69923", "annotations": "non-ribosomal_peptide_synthetase", "strand": "-", "locus_tag": "BUM91_RS16705"}, {"name": "WP_076775171.1", "location": "69957-70850", "annotations": "isochorismatase", "strand": "-", "locus_tag": "BUM91_RS16710"}, {"name": "WP_044584431.1", "location": "70875-72491", "annotations": "(2,3-dihydroxybenzoyl)adenylate_synthase", "strand": "-", "locus_tag": "BUM91_RS16715"}, {"name": "WP_001002075.1", "location": "72504-73703", "annotations": "isochorismate_synthase_EntC", "strand": "-", "locus_tag": "BUM91_RS16720"}, {"name": "WP_001048432.1", "location": "73729-74514", "annotations": "2,3-dihydro-2,3-dihydroxybenzoate_dehydrogenase", "strand": "-", "locus_tag": "BUM91_RS16725"}, {"name": "WP_076775223.1", "location": "74870-75067", "annotations": "hypothetical_protein", "strand": "+", "locus_tag": "BUM91_RS16730"}, {"name": "WP_076775172.1", "location": "75142-76344", "annotations": "MFS_transporter", "strand": "-", "locus_tag": "BUM91_RS16735"}, {"name": "WP_002061313.1", "location": "76341-76493", "annotations": "hypothetical_protein", "strand": "-", "locus_tag": "BUM91_RS16740"}, {"name": "WP_000646793.1", "location": "76721-76906", "annotations": "DUF2187_domain-containing_protein", "strand": "+", "locus_tag": "BUM91_RS16745"}, {"name": "WP_000214801.1", "location": "76965-77264", "annotations": "ArsR_family_transcriptional_regulator", "strand": "-", "locus_tag": "BUM91_RS16750"}, {"name": "WP_001141667.1", "location": "77601-77774", "annotations": "hypothetical_protein", "strand": "+", "locus_tag": "BUM91_RS16755"}, {"name": "WP_076775174.1", "location": "77882-80971", "annotations": "SMC_family_ATPase", "strand": "-", "locus_tag": "BUM91_RS16760"}, {"name": "WP_076775177.1", "location": "80968-82125", "annotations": "exonuclease_SbcCD_subunit_D", "strand": "-", "locus_tag": "BUM91_RS16765"}, {"name": "WP_000667346.1", "location": "82141-82380", "annotations": "DUF2584_domain-containing_protein", "strand": "-", "locus_tag": "BUM91_RS16770"}, {"name": "WP_001119404.1", "location": "82565-82822", "annotations": "hypothetical_protein", "strand": "-", "locus_tag": "BUM91_RS16775"}, {"name": "WP_000139782.1", "location": "83152-84207", "annotations": "enoyl-CoA_hydratase/isomerase_family_protein", "strand": "+", "locus_tag": "BUM91_RS16780"}, {"name": "WP_000572358.1", "location": "84460-85092", "annotations": "LysE_family_translocator", "strand": "+", "locus_tag": "BUM91_RS16785"}, {"name": "WP_000633364.1", "location": "85163-86623", "annotations": "methylmalonate-semialdehyde_dehydrogenase_(CoA_acylating)", "strand": "-", "locus_tag": "BUM91_RS16790"}, {"name": "WP_000719411.1", "location": "86646-87536", "annotations": "NAD(P)-dependent_oxidoreductase", "strand": "-", "locus_tag": "BUM91_RS16795"}, {"name": "WP_000415985.1", "location": "87553-89262", "annotations": "acyl-CoA_dehydrogenase", "strand": "-", "locus_tag": "BUM91_RS16800"}, {"name": "WP_000312639.1", "location": "89415-90323", "annotations": "methylisocitrate_lyase", "strand": "-", "locus_tag": "BUM91_RS16805"}, {"name": "WP_000598123.1", "location": "90342-91778", "annotations": "2-methylcitrate_dehydratase", "strand": "-", "locus_tag": "BUM91_RS16810"}, {"name": "WP_080009022.1", "location": "2236715-2237575", "annotations": "peptide_ABC_transporter_permease", "strand": "-", "locus_tag": "BC344_RS11150"}, {"name": "BC344_RS11155", "location": "2237698-2238401", "annotations": "MFS_transporter", "strand": "-", "locus_tag": "BC344_RS11155"}, {"name": "WP_000738324.1", "location": "2238621-2239652", "annotations": "alpha/beta_hydrolase", "strand": "-", "locus_tag": "BC344_RS11160"}, {"name": "WP_000897848.1", "location": "2239924-2241804", "annotations": "ABC_transporter_permease", "strand": "-", "locus_tag": "BC344_RS11165"}, {"name": "WP_000106426.1", "location": "2241816-2242583", "annotations": "ABC_transporter_ATP-binding_protein", "strand": "-", "locus_tag": "BC344_RS11170"}, {"name": "WP_000663093.1", "location": "2242833-2244755", "annotations": "threonine--tRNA_ligase", "strand": "-", "locus_tag": "BC344_RS11175"}, {"name": "WP_002061298.1", "location": "2245406-2246122", "annotations": "23S_rRNA_pseudouridine(2604)_synthase_RluF", "strand": "-", "locus_tag": "BC344_RS11180"}, {"name": "WP_000925168.1", "location": "2246299-2246919", "annotations": "DUF4937_domain-containing_protein", "strand": "-", "locus_tag": "BC344_RS11185"}, {"name": "WP_000783528.1", "location": "2247123-2247449", "annotations": "hypothetical_protein", "strand": "-", "locus_tag": "BC344_RS11190"}, {"name": "WP_001228755.1", "location": "2247618-2248193", "annotations": "hypothetical_protein", "strand": "+", "locus_tag": "BC344_RS11195"}, {"name": "WP_000451050.1", "location": "2248631-2249998", "annotations": "sodium:alanine_symporter_family_protein", "strand": "+", "locus_tag": "BC344_RS11200"}, {"name": "WP_000790937.1", "location": "2250230-2251423", "annotations": "peptidase_S8", "strand": "+", "locus_tag": "BC344_RS11205"}, {"name": "WP_000656261.1", "location": "2251515-2252039", "annotations": "diguanylate_cyclase", "strand": "-", "locus_tag": "BC344_RS11210"}, {"name": "WP_000577281.1", "location": "2252057-2252821", "annotations": "DUF3891_domain-containing_protein", "strand": "-", "locus_tag": "BC344_RS11215"}, {"name": "WP_001043905.1", "location": "2253026-2253298", "annotations": "HU_family_DNA-binding_protein", "strand": "+", "locus_tag": "BC344_RS11220"}, {"name": "WP_000959119.1", "location": "2253339-2253881", "annotations": "hypothetical_protein", "strand": "-", "locus_tag": "BC344_RS11225"}, {"name": "WP_000573002.1", "location": "2253907-2254656", "annotations": "4'-phosphopantetheinyl_transferase_Sfp", "strand": "-", "locus_tag": "BC344_RS11230"}, {"name": "WP_000660202.1", "location": "2254714-2256144", "annotations": "MFS_transporter", "strand": "-", "locus_tag": "BC344_RS11235"}, {"name": "WP_000184056.1", "location": "2256144-2256368", "annotations": "MbtH_family_protein", "strand": "-", "locus_tag": "BC344_RS11240"}, {"name": "WP_065845412.1", "location": "2256365-2263522", "annotations": "non-ribosomal_peptide_synthetase", "strand": "-", "locus_tag": "BC344_RS11245"}, {"name": "WP_001007253.1", "location": "2263556-2264449", "annotations": "isochorismatase", "strand": "-", "locus_tag": "BC344_RS11250"}, {"name": "WP_000960119.1", "location": "2264474-2266090", "annotations": "(2,3-dihydroxybenzoyl)adenylate_synthase", "strand": "-", "locus_tag": "BC344_RS11255"}, {"name": "WP_001002075.1", "location": "2266103-2267302", "annotations": "isochorismate_synthase_EntC", "strand": "-", "locus_tag": "BC344_RS11260"}, {"name": "WP_001048432.1", "location": "2267328-2268113", "annotations": "2,3-dihydro-2,3-dihydroxybenzoate_dehydrogenase", "strand": "-", "locus_tag": "BC344_RS11265"}, {"name": "WP_078385158.1", "location": "2268469-2268666", "annotations": "hypothetical_protein", "strand": "+", "locus_tag": "BC344_RS31045"}, {"name": "WP_000750125.1", "location": "2268741-2269943", "annotations": "MFS_transporter", "strand": "-", "locus_tag": "BC344_RS11270"}, {"name": "WP_001987415.1", "location": "2269940-2270086", "annotations": "hypothetical_protein", "strand": "-", "locus_tag": "BC344_RS11275"}, {"name": "WP_000646793.1", "location": "2270299-2270484", "annotations": "DUF2187_domain-containing_protein", "strand": "+", "locus_tag": "BC344_RS11280"}, {"name": "WP_000214801.1", "location": "2270543-2270842", "annotations": "ArsR_family_transcriptional_regulator", "strand": "-", "locus_tag": "BC344_RS11285"}, {"name": "WP_001141667.1", "location": "2271178-2271351", "annotations": "hypothetical_protein", "strand": "+", "locus_tag": "BC344_RS11290"}, {"name": "WP_001247419.1", "location": "2271459-2274548", "annotations": "SMC_family_ATPase", "strand": "-", "locus_tag": "BC344_RS11295"}, {"name": "WP_000765146.1", "location": "2274545-2275702", "annotations": "exonuclease_SbcCD_subunit_D", "strand": "-", "locus_tag": "BC344_RS11300"}, {"name": "WP_000667346.1", "location": "2275718-2275957", "annotations": "DUF2584_domain-containing_protein", "strand": "-", "locus_tag": "BC344_RS11305"}, {"name": "WP_001119404.1", "location": "2276142-2276399", "annotations": "hypothetical_protein", "strand": "-", "locus_tag": "BC344_RS11310"}, {"name": "WP_000139776.1", "location": "2276729-2277784", "annotations": "enoyl-CoA_hydratase/isomerase_family_protein", "strand": "+", "locus_tag": "BC344_RS11315"}, {"name": "WP_000572358.1", "location": "2278037-2278669", "annotations": "LysE_family_translocator", "strand": "+", "locus_tag": "BC344_RS11320"}, {"name": "WP_000633347.1", "location": "2278740-2280200", "annotations": "methylmalonate-semialdehyde_dehydrogenase_(CoA_acylating)", "strand": "-", "locus_tag": "BC344_RS11325"}, {"name": "WP_000719407.1", "location": "2280223-2281113", "annotations": "NAD(P)-dependent_oxidoreductase", "strand": "-", "locus_tag": "BC344_RS11330"}, {"name": "WP_000415988.1", "location": "2281130-2282839", "annotations": "acyl-CoA_dehydrogenase", "strand": "-", "locus_tag": "BC344_RS11335"}, {"name": "WP_000312639.1", "location": "2282992-2283900", "annotations": "methylisocitrate_lyase", "strand": "-", "locus_tag": "BC344_RS11340"}, {"name": "WP_000598123.1", "location": "2283919-2285355", "annotations": "2-methylcitrate_dehydratase", "strand": "-", "locus_tag": "BC344_RS11345"}, {"name": "WP_030025555.1", "location": "257588-259024", "annotations": "2-methylcitrate_dehydratase", "strand": "+", "locus_tag": "BTGOE4_RS11730"}, {"name": "WP_000312639.1", "location": "259043-259951", "annotations": "methylisocitrate_lyase", "strand": "+", "locus_tag": "BTGOE4_RS11735"}, {"name": "WP_000415985.1", "location": "260104-261813", "annotations": "acyl-CoA_dehydrogenase", "strand": "+", "locus_tag": "BTGOE4_RS11740"}, {"name": "WP_000719411.1", "location": "261830-262720", "annotations": "NAD(P)-dependent_oxidoreductase", "strand": "+", "locus_tag": "BTGOE4_RS11745"}, {"name": "WP_000633347.1", "location": "262743-264203", "annotations": "methylmalonate-semialdehyde_dehydrogenase_(CoA_acylating)", "strand": "+", "locus_tag": "BTGOE4_RS11750"}, {"name": "WP_000572358.1", "location": "264274-264906", "annotations": "LysE_family_translocator", "strand": "-", "locus_tag": "BTGOE4_RS11755"}, {"name": "WP_069604849.1", "location": "265159-266214", "annotations": "enoyl-CoA_hydratase/isomerase_family_protein", "strand": "-", "locus_tag": "BTGOE4_RS11760"}, {"name": "WP_001119404.1", "location": "266544-266801", "annotations": "hypothetical_protein", "strand": "+", "locus_tag": "BTGOE4_RS11765"}, {"name": "WP_000667346.1", "location": "266986-267225", "annotations": "DUF2584_domain-containing_protein", "strand": "+", "locus_tag": "BTGOE4_RS11770"}, {"name": "WP_000765150.1", "location": "267241-268398", "annotations": "exonuclease_SbcCD_subunit_D", "strand": "+", "locus_tag": "BTGOE4_RS11775"}, {"name": "WP_030025560.1", "location": "268395-271484", "annotations": "SMC_family_ATPase", "strand": "+", "locus_tag": "BTGOE4_RS11780"}, {"name": "WP_070183825.1", "location": "271592-271765", "annotations": "hypothetical_protein", "strand": "-", "locus_tag": "BTGOE4_RS11785"}, {"name": "WP_000214801.1", "location": "272098-272397", "annotations": "ArsR_family_transcriptional_regulator", "strand": "+", "locus_tag": "BTGOE4_RS11790"}, {"name": "WP_000646793.1", "location": "272456-272641", "annotations": "DUF2187_domain-containing_protein", "strand": "-", "locus_tag": "BTGOE4_RS11795"}, {"name": "WP_070183826.1", "location": "273048-273200", "annotations": "hypothetical_protein", "strand": "+", "locus_tag": "BTGOE4_RS11800"}, {"name": "WP_000750126.1", "location": "273197-274399", "annotations": "MFS_transporter", "strand": "+", "locus_tag": "BTGOE4_RS11805"}, {"name": "BTGOE4_RS30960", "location": "274475-274682", "annotations": "hypothetical_protein", "strand": "-", "locus_tag": "BTGOE4_RS30960"}, {"name": "WP_001048430.1", "location": "275038-275823", "annotations": "2,3-dihydro-2,3-dihydroxybenzoate_dehydrogenase", "strand": "+", "locus_tag": "BTGOE4_RS11810"}, {"name": "WP_030025562.1", "location": "275849-277048", "annotations": "isochorismate_synthase_EntC", "strand": "+", "locus_tag": "BTGOE4_RS11815"}, {"name": "WP_070183827.1", "location": "277061-278677", "annotations": "(2,3-dihydroxybenzoyl)adenylate_synthase", "strand": "+", "locus_tag": "BTGOE4_RS11820"}, {"name": "WP_001007268.1", "location": "278702-279595", "annotations": "isochorismatase", "strand": "+", "locus_tag": "BTGOE4_RS11825"}, {"name": "WP_070183828.1", "location": "279629-286786", "annotations": "non-ribosomal_peptide_synthetase", "strand": "+", "locus_tag": "BTGOE4_RS11830"}, {"name": "WP_000184059.1", "location": "286783-287007", "annotations": "MbtH_family_protein", "strand": "+", "locus_tag": "BTGOE4_RS11835"}, {"name": "WP_070183829.1", "location": "287007-288437", "annotations": "MFS_transporter", "strand": "+", "locus_tag": "BTGOE4_RS11840"}, {"name": "WP_000573002.1", "location": "288495-289244", "annotations": "4'-phosphopantetheinyl_transferase_Sfp", "strand": "+", "locus_tag": "BTGOE4_RS11845"}, {"name": "WP_000959119.1", "location": "289270-289812", "annotations": "hypothetical_protein", "strand": "+", "locus_tag": "BTGOE4_RS11850"}, {"name": "WP_001043905.1", "location": "289853-290125", "annotations": "HU_family_DNA-binding_protein", "strand": "-", "locus_tag": "BTGOE4_RS11855"}, {"name": "WP_070183830.1", "location": "290330-291097", "annotations": "DUF3891_domain-containing_protein", "strand": "+", "locus_tag": "BTGOE4_RS11860"}, {"name": "WP_000656270.1", "location": "291112-291636", "annotations": "diguanylate_cyclase", "strand": "+", "locus_tag": "BTGOE4_RS11865"}, {"name": "WP_000790937.1", "location": "291728-292921", "annotations": "peptidase_S8", "strand": "-", "locus_tag": "BTGOE4_RS11870"}, {"name": "WP_044584436.1", "location": "293154-294521", "annotations": "sodium:alanine_symporter_family_protein", "strand": "-", "locus_tag": "BTGOE4_RS11875"}, {"name": "WP_044584437.1", "location": "294957-295532", "annotations": "hypothetical_protein", "strand": "-", "locus_tag": "BTGOE4_RS11880"}, {"name": "WP_081338701.1", "location": "295701-296027", "annotations": "hypothetical_protein", "strand": "+", "locus_tag": "BTGOE4_RS11885"}, {"name": "WP_044584439.1", "location": "296230-296850", "annotations": "DUF4937_domain-containing_protein", "strand": "+", "locus_tag": "BTGOE4_RS11890"}, {"name": "WP_002061298.1", "location": "297027-297743", "annotations": "23S_rRNA_pseudouridine(2604)_synthase_RluF", "strand": "+", "locus_tag": "BTGOE4_RS11895"}, {"name": "WP_070183831.1", "location": "298392-300314", "annotations": "threonine--tRNA_ligase", "strand": "+", "locus_tag": "BTGOE4_RS11900"}, {"name": "WP_000106426.1", "location": "300564-301331", "annotations": "ABC_transporter_ATP-binding_protein", "strand": "+", "locus_tag": "BTGOE4_RS11905"}, {"name": "WP_000897862.1", "location": "301344-303227", "annotations": "ABC_transporter_permease", "strand": "+", "locus_tag": "BTGOE4_RS11910"}, {"name": "WP_000738324.1", "location": "303499-304530", "annotations": "alpha/beta_hydrolase", "strand": "+", "locus_tag": "BTGOE4_RS11915"}, {"name": "BTGOE4_RS11920", "location": "304750-305453", "annotations": "MFS_transporter", "strand": "+", "locus_tag": "BTGOE4_RS11920"}, {"name": "WP_002024055.1", "location": "305579-306439", "annotations": "peptide_ABC_transporter_permease", "strand": "+", "locus_tag": "BTGOE4_RS11925"}, {"name": "WP_089170940.1", "location": "2164957-2166393", "annotations": "2-methylcitrate_dehydratase", "strand": "+", "locus_tag": "FORC47_RS11420"}, {"name": "WP_000312640.1", "location": "2166412-2167320", "annotations": "methylisocitrate_lyase", "strand": "+", "locus_tag": "FORC47_RS11425"}, {"name": "WP_089170941.1", "location": "2167473-2169182", "annotations": "acyl-CoA_dehydrogenase", "strand": "+", "locus_tag": "FORC47_RS11430"}, {"name": "WP_089170942.1", "location": "2169199-2170089", "annotations": "NAD(P)-dependent_oxidoreductase", "strand": "+", "locus_tag": "FORC47_RS11435"}, {"name": "WP_000633339.1", "location": "2170112-2171572", "annotations": "methylmalonate-semialdehyde_dehydrogenase_(CoA_acylating)", "strand": "+", "locus_tag": "FORC47_RS11440"}, {"name": "WP_000572348.1", "location": "2171649-2172281", "annotations": "LysE_family_translocator", "strand": "-", "locus_tag": "FORC47_RS11445"}, {"name": "WP_089170943.1", "location": "2172534-2173589", "annotations": "enoyl-CoA_hydratase/isomerase_family_protein", "strand": "-", "locus_tag": "FORC47_RS11450"}, {"name": "WP_001119409.1", "location": "2173920-2174177", "annotations": "hypothetical_protein", "strand": "+", "locus_tag": "FORC47_RS11455"}, {"name": "WP_000667344.1", "location": "2174362-2174601", "annotations": "DUF2584_domain-containing_protein", "strand": "+", "locus_tag": "FORC47_RS11460"}, {"name": "WP_089170944.1", "location": "2174617-2175774", "annotations": "exonuclease_SbcCD_subunit_D", "strand": "+", "locus_tag": "FORC47_RS11465"}, {"name": "WP_089170945.1", "location": "2175771-2178860", "annotations": "SMC_family_ATPase", "strand": "+", "locus_tag": "FORC47_RS11470"}, {"name": "WP_001141668.1", "location": "2178968-2179141", "annotations": "hypothetical_protein", "strand": "-", "locus_tag": "FORC47_RS11475"}, {"name": "WP_000214801.1", "location": "2179473-2179772", "annotations": "ArsR_family_transcriptional_regulator", "strand": "+", "locus_tag": "FORC47_RS11480"}, {"name": "WP_000646792.1", "location": "2179831-2180016", "annotations": "DUF2187_domain-containing_protein", "strand": "-", "locus_tag": "FORC47_RS11485"}, {"name": "WP_078400777.1", "location": "2180222-2180374", "annotations": "hypothetical_protein", "strand": "+", "locus_tag": "FORC47_RS11490"}, {"name": "WP_000750111.1", "location": "2180371-2181573", "annotations": "MFS_transporter", "strand": "+", "locus_tag": "FORC47_RS11495"}, {"name": "WP_089170946.1", "location": "2181649-2181846", "annotations": "hypothetical_protein", "strand": "-", "locus_tag": "FORC47_RS11500"}, {"name": "WP_001048437.1", "location": "2182202-2182987", "annotations": "2,3-dihydro-2,3-dihydroxybenzoate_dehydrogenase", "strand": "+", "locus_tag": "FORC47_RS11505"}, {"name": "WP_089170947.1", "location": "2183013-2184212", "annotations": "isochorismate_synthase", "strand": "+", "locus_tag": "FORC47_RS11510"}, {"name": "WP_053564561.1", "location": "2184225-2185841", "annotations": "(2,3-dihydroxybenzoyl)adenylate_synthase", "strand": "+", "locus_tag": "FORC47_RS11515"}, {"name": "WP_016512869.1", "location": "2185866-2186759", "annotations": "isochorismatase", "strand": "+", "locus_tag": "FORC47_RS11520"}, {"name": "WP_089170948.1", "location": "2186793-2193950", "annotations": "non-ribosomal_peptide_synthetase", "strand": "+", "locus_tag": "FORC47_RS11525"}, {"name": "WP_000184057.1", "location": "2193947-2194171", "annotations": "MbtH_family_protein", "strand": "+", "locus_tag": "FORC47_RS11530"}, {"name": "WP_071730141.1", "location": "2194171-2195601", "annotations": "MFS_transporter", "strand": "+", "locus_tag": "FORC47_RS11535"}, {"name": "WP_089170949.1", "location": "2195659-2196408", "annotations": "4'-phosphopantetheinyl_transferase_Sfp", "strand": "+", "locus_tag": "FORC47_RS11540"}, {"name": "WP_016081713.1", "location": "2196434-2196976", "annotations": "hypothetical_protein", "strand": "+", "locus_tag": "FORC47_RS11545"}, {"name": "WP_001043905.1", "location": "2197015-2197287", "annotations": "HU_family_DNA-binding_protein", "strand": "-", "locus_tag": "FORC47_RS11550"}, {"name": "WP_078400259.1", "location": "2197492-2198259", "annotations": "DUF3891_domain-containing_protein", "strand": "+", "locus_tag": "FORC47_RS11555"}, {"name": "WP_078400260.1", "location": "2198274-2198798", "annotations": "damage-inducible_protein_DinB", "strand": "+", "locus_tag": "FORC47_RS11560"}, {"name": "WP_065223657.1", "location": "2198890-2200083", "annotations": "peptidase_S8", "strand": "-", "locus_tag": "FORC47_RS11565"}, {"name": "WP_071730145.1", "location": "2200316-2201683", "annotations": "sodium:alanine_symporter_family_protein", "strand": "-", "locus_tag": "FORC47_RS11570"}, {"name": "WP_089170950.1", "location": "2202119-2202694", "annotations": "hypothetical_protein", "strand": "-", "locus_tag": "FORC47_RS11575"}, {"name": "WP_075717847.1", "location": "2202863-2203171", "annotations": "hypothetical_protein", "strand": "+", "locus_tag": "FORC47_RS11580"}, {"name": "WP_000925163.1", "location": "2203549-2204169", "annotations": "DUF4937_domain-containing_protein", "strand": "+", "locus_tag": "FORC47_RS11585"}, {"name": "WP_002197741.1", "location": "2204347-2205063", "annotations": "23S_rRNA_pseudouridine(2604)_synthase_RluF", "strand": "+", "locus_tag": "FORC47_RS11590"}, {"name": "WP_089170951.1", "location": "2205711-2207633", "annotations": "threonine--tRNA_ligase", "strand": "+", "locus_tag": "FORC47_RS11595"}, {"name": "WP_000106426.1", "location": "2207883-2208650", "annotations": "ABC_transporter_ATP-binding_protein", "strand": "+", "locus_tag": "FORC47_RS11600"}, {"name": "WP_089170952.1", "location": "2208662-2210542", "annotations": "ABC_transporter_permease", "strand": "+", "locus_tag": "FORC47_RS11605"}, {"name": "WP_075717853.1", "location": "2210815-2211846", "annotations": "DUF1749_domain-containing_protein", "strand": "+", "locus_tag": "FORC47_RS11610"}, {"name": "WP_075717855.1", "location": "2212216-2213571", "annotations": "transposase", "strand": "+", "locus_tag": "FORC47_RS11615"}, {"name": "FORC47_RS11620", "location": "2213590-2213810", "annotations": "hypothetical_protein", "strand": "+", "locus_tag": "FORC47_RS11620"}, {"name": "WP_000598115.1", "location": "3392221-3393657", "annotations": "2-methylcitrate_dehydratase", "strand": "+", "locus_tag": "BF38_RS20895"}, {"name": "WP_000312655.1", "location": "3393676-3394584", "annotations": "methylisocitrate_lyase", "strand": "+", "locus_tag": "BF38_RS20900"}, {"name": "WP_000416011.1", "location": "3394739-3396448", "annotations": "acyl-CoA_dehydrogenase", "strand": "+", "locus_tag": "BF38_RS20905"}, {"name": "WP_000719417.1", "location": "3396465-3397355", "annotations": "NAD(P)-dependent_oxidoreductase", "strand": "+", "locus_tag": "BF38_RS20910"}, {"name": "WP_000633335.1", "location": "3397392-3398852", "annotations": "methylmalonate-semialdehyde_dehydrogenase_(CoA_acylating)", "strand": "+", "locus_tag": "BF38_RS20915"}, {"name": "WP_000572327.1", "location": "3398923-3399555", "annotations": "LysE_family_translocator", "strand": "-", "locus_tag": "BF38_RS20920"}, {"name": "WP_000134908.1", "location": "3399739-3400794", "annotations": "enoyl-CoA_hydratase/isomerase_family_protein", "strand": "-", "locus_tag": "BF38_RS20925"}, {"name": "WP_001119408.1", "location": "3401111-3401368", "annotations": "hypothetical_protein", "strand": "+", "locus_tag": "BF38_RS20930"}, {"name": "WP_000667348.1", "location": "3401552-3401791", "annotations": "DUF2584_domain-containing_protein", "strand": "+", "locus_tag": "BF38_RS20935"}, {"name": "WP_000765133.1", "location": "3401807-3402964", "annotations": "exonuclease_SbcCD_subunit_D", "strand": "+", "locus_tag": "BF38_RS20940"}, {"name": "WP_001247441.1", "location": "3402961-3406050", "annotations": "SMC_family_ATPase", "strand": "+", "locus_tag": "BF38_RS20945"}, {"name": "WP_000938748.1", "location": "3406165-3406329", "annotations": "hypothetical_protein", "strand": "-", "locus_tag": "BF38_RS20950"}, {"name": "WP_000214797.1", "location": "3406668-3406967", "annotations": "ArsR_family_transcriptional_regulator", "strand": "+", "locus_tag": "BF38_RS20955"}, {"name": "WP_000646786.1", "location": "3407178-3407363", "annotations": "DUF2187_domain-containing_protein", "strand": "-", "locus_tag": "BF38_RS20960"}, {"name": "WP_000332375.1", "location": "3407472-3407582", "annotations": "hypothetical_protein", "strand": "+", "locus_tag": "BF38_RS32530"}, {"name": "WP_001983285.1", "location": "3407781-3407933", "annotations": "hypothetical_protein", "strand": "+", "locus_tag": "BF38_RS20965"}, {"name": "WP_000747885.1", "location": "3407930-3409132", "annotations": "MFS_transporter", "strand": "+", "locus_tag": "BF38_RS20970"}, {"name": "WP_080545746.1", "location": "3409230-3409409", "annotations": "hypothetical_protein", "strand": "-", "locus_tag": "BF38_RS32535"}, {"name": "WP_001100501.1", "location": "3409716-3410492", "annotations": "2,3-dihydro-2,3-dihydroxybenzoate_dehydrogenase", "strand": "+", "locus_tag": "BF38_RS20975"}, {"name": "WP_001001948.1", "location": "3410519-3411718", "annotations": "isochorismate_synthase_EntC", "strand": "+", "locus_tag": "BF38_RS20980"}, {"name": "WP_000955346.1", "location": "3411731-3413347", "annotations": "(2,3-dihydroxybenzoyl)adenylate_synthase", "strand": "+", "locus_tag": "BF38_RS20985"}, {"name": "WP_001007275.1", "location": "3413372-3414259", "annotations": "isochorismatase", "strand": "+", "locus_tag": "BF38_RS20990"}, {"name": "WP_001133947.1", "location": "3414291-3421448", "annotations": "non-ribosomal_peptide_synthetase", "strand": "+", "locus_tag": "BF38_RS20995"}, {"name": "WP_000184067.1", "location": "3421445-3421669", "annotations": "MbtH_family_protein", "strand": "+", "locus_tag": "BF38_RS21000"}, {"name": "WP_000644775.1", "location": "3421669-3423111", "annotations": "MFS_transporter", "strand": "+", "locus_tag": "BF38_RS21005"}, {"name": "WP_000573024.1", "location": "3423145-3423894", "annotations": "4'-phosphopantetheinyl_transferase_Sfp", "strand": "+", "locus_tag": "BF38_RS21010"}, {"name": "WP_000959135.1", "location": "3423930-3424493", "annotations": "hypothetical_protein", "strand": "+", "locus_tag": "BF38_RS21015"}, {"name": "WP_001043907.1", "location": "3424511-3424783", "annotations": "HU_family_DNA-binding_protein", "strand": "-", "locus_tag": "BF38_RS21020"}, {"name": "WP_000577263.1", "location": "3424988-3425755", "annotations": "DUF3891_domain-containing_protein", "strand": "+", "locus_tag": "BF38_RS21025"}, {"name": "WP_000666432.1", "location": "3425770-3426294", "annotations": "diguanylate_cyclase", "strand": "+", "locus_tag": "BF38_RS21030"}, {"name": "WP_000790944.1", "location": "3426383-3427576", "annotations": "peptidase_S8", "strand": "-", "locus_tag": "BF38_RS21035"}, {"name": "WP_000451021.1", "location": "3427803-3429170", "annotations": "sodium:alanine_symporter_family_protein", "strand": "-", "locus_tag": "BF38_RS21040"}, {"name": "WP_001170871.1", "location": "3429615-3430190", "annotations": "hypothetical_protein", "strand": "-", "locus_tag": "BF38_RS21050"}, {"name": "WP_000700846.1", "location": "3430359-3430685", "annotations": "hypothetical_protein", "strand": "+", "locus_tag": "BF38_RS21055"}, {"name": "WP_000925154.1", "location": "3430890-3431510", "annotations": "DUF4937_domain-containing_protein", "strand": "+", "locus_tag": "BF38_RS21060"}, {"name": "WP_002002737.1", "location": "3431687-3432403", "annotations": "23S_rRNA_pseudouridine(2604)_synthase_RluF", "strand": "+", "locus_tag": "BF38_RS21065"}, {"name": "WP_000663074.1", "location": "3433055-3434974", "annotations": "threonine--tRNA_ligase", "strand": "+", "locus_tag": "BF38_RS21070"}, {"name": "WP_000106419.1", "location": "3435228-3435995", "annotations": "ABC_transporter_ATP-binding_protein", "strand": "+", "locus_tag": "BF38_RS21075"}, {"name": "WP_000897893.1", "location": "3436007-3437887", "annotations": "ABC_transporter_permease", "strand": "+", "locus_tag": "BF38_RS21080"}, {"name": "WP_072180098.1", "location": "3438018-3438101", "annotations": "hypothetical_protein", "strand": "+", "locus_tag": "BF38_RS32540"}, {"name": "WP_000717004.1", "location": "3438155-3439186", "annotations": "DUF1749_domain-containing_protein", "strand": "+", "locus_tag": "BF38_RS21085"}, {"name": "WP_011181650.1", "location": "3439244-3439699", "annotations": "transposase", "strand": "+", "locus_tag": "BF38_RS21090"}, {"name": "WP_002036336.1", "location": "3439963-3440577", "annotations": "peptide_ABC_transporter_permease", "strand": "+", "locus_tag": "BF38_RS21095"}, {"name": "WP_000440600.1", "location": "3440628-3441365", "annotations": "zinc_uptake_transporter", "strand": "-", "locus_tag": "BF38_RS21100"}, {"name": "WP_071742221.1", "location": "46068-47354", "annotations": "MFS_transporter", "strand": "-", "locus_tag": "BAQ46_RS17225"}, {"name": "WP_000721363.1", "location": "47547-48578", "annotations": "alpha/beta_hydrolase", "strand": "-", "locus_tag": "BAQ46_RS17230"}, {"name": "WP_071742222.1", "location": "48789-50669", "annotations": "ABC_transporter_permease", "strand": "-", "locus_tag": "BAQ46_RS17235"}, {"name": "WP_000106430.1", "location": "50682-51449", "annotations": "ABC_transporter_ATP-binding_protein", "strand": "-", "locus_tag": "BAQ46_RS17240"}, {"name": "WP_071742223.1", "location": "51702-53621", "annotations": "threonine--tRNA_ligase", "strand": "-", "locus_tag": "BAQ46_RS17245"}, {"name": "WP_001997412.1", "location": "54273-54989", "annotations": "23S_rRNA_pseudouridine(2604)_synthase_RluF", "strand": "-", "locus_tag": "BAQ46_RS17250"}, {"name": "WP_061130754.1", "location": "55166-55786", "annotations": "DUF4937_domain-containing_protein", "strand": "-", "locus_tag": "BAQ46_RS17255"}, {"name": "WP_000783520.1", "location": "55977-56315", "annotations": "hypothetical_protein", "strand": "-", "locus_tag": "BAQ46_RS17260"}, {"name": "WP_042990490.1", "location": "56485-57060", "annotations": "hypothetical_protein", "strand": "+", "locus_tag": "BAQ46_RS17265"}, {"name": "WP_000451019.1", "location": "57505-58872", "annotations": "sodium:alanine_symporter_family_protein", "strand": "+", "locus_tag": "BAQ46_RS17270"}, {"name": "WP_000790931.1", "location": "59105-60298", "annotations": "peptidase_S8", "strand": "+", "locus_tag": "BAQ46_RS17275"}, {"name": "WP_000666447.1", "location": "60399-60923", "annotations": "diguanylate_cyclase", "strand": "-", "locus_tag": "BAQ46_RS17280"}, {"name": "WP_000577275.1", "location": "60938-61705", "annotations": "DUF3891_domain-containing_protein", "strand": "-", "locus_tag": "BAQ46_RS17285"}, {"name": "WP_001043907.1", "location": "61911-62183", "annotations": "HU_family_DNA-binding_protein", "strand": "+", "locus_tag": "BAQ46_RS17290"}, {"name": "WP_071742224.1", "location": "62221-62763", "annotations": "cold-shock_protein", "strand": "-", "locus_tag": "BAQ46_RS17295"}, {"name": "WP_000572991.1", "location": "62799-63548", "annotations": "4'-phosphopantetheinyl_transferase_Sfp", "strand": "-", "locus_tag": "BAQ46_RS17300"}, {"name": "WP_000644783.1", "location": "63607-65049", "annotations": "MFS_transporter", "strand": "-", "locus_tag": "BAQ46_RS17305"}, {"name": "WP_071742225.1", "location": "65049-65273", "annotations": "MbtH_family_protein", "strand": "-", "locus_tag": "BAQ46_RS17310"}, {"name": "WP_071742226.1", "location": "65270-72427", "annotations": "non-ribosomal_peptide_synthetase", "strand": "-", "locus_tag": "BAQ46_RS17315"}, {"name": "WP_001007245.1", "location": "72459-73346", "annotations": "isochorismatase", "strand": "-", "locus_tag": "BAQ46_RS17320"}, {"name": "WP_071742227.1", "location": "73371-74987", "annotations": "(2,3-dihydroxybenzoyl)adenylate_synthase", "strand": "-", "locus_tag": "BAQ46_RS17325"}, {"name": "WP_071742228.1", "location": "75000-76199", "annotations": "isochorismate_synthase", "strand": "-", "locus_tag": "BAQ46_RS17330"}, {"name": "WP_001048422.1", "location": "76226-76996", "annotations": "2,3-dihydro-2,3-dihydroxybenzoate_dehydrogenase", "strand": "-", "locus_tag": "BAQ46_RS17335"}, {"name": "BAQ46_RS29605", "location": "77361-77551", "annotations": "hypothetical_protein", "strand": "+", "locus_tag": "BAQ46_RS29605"}, {"name": "WP_000748916.1", "location": "77619-78821", "annotations": "MFS_transporter", "strand": "-", "locus_tag": "BAQ46_RS17340"}, {"name": "WP_001997418.1", "location": "78818-78970", "annotations": "hypothetical_protein", "strand": "-", "locus_tag": "BAQ46_RS17345"}, {"name": "WP_000332374.1", "location": "79169-79279", "annotations": "hypothetical_protein", "strand": "-", "locus_tag": "BAQ46_RS29610"}, {"name": "WP_000646792.1", "location": "79388-79573", "annotations": "DUF2187_domain-containing_protein", "strand": "+", "locus_tag": "BAQ46_RS17350"}, {"name": "WP_000214794.1", "location": "79632-79931", "annotations": "ArsR_family_transcriptional_regulator", "strand": "-", "locus_tag": "BAQ46_RS17355"}, {"name": "WP_001142747.1", "location": "80259-80432", "annotations": "hypothetical_protein", "strand": "+", "locus_tag": "BAQ46_RS17360"}, {"name": "WP_071742229.1", "location": "80655-83744", "annotations": "SMC_family_ATPase", "strand": "-", "locus_tag": "BAQ46_RS17365"}, {"name": "WP_000765138.1", "location": "83741-84898", "annotations": "exonuclease_SbcCD_subunit_D", "strand": "-", "locus_tag": "BAQ46_RS17370"}, {"name": "WP_000667348.1", "location": "84914-85153", "annotations": "DUF2584_domain-containing_protein", "strand": "-", "locus_tag": "BAQ46_RS17375"}, {"name": "WP_001145041.1", "location": "85338-85595", "annotations": "hypothetical_protein", "strand": "-", "locus_tag": "BAQ46_RS17380"}, {"name": "WP_071742230.1", "location": "85912-86967", "annotations": "enoyl-CoA_hydratase/isomerase_family_protein", "strand": "+", "locus_tag": "BAQ46_RS17385"}, {"name": "WP_000572339.1", "location": "87191-87823", "annotations": "LysE_family_translocator", "strand": "+", "locus_tag": "BAQ46_RS17390"}, {"name": "WP_000633358.1", "location": "87894-89354", "annotations": "methylmalonate-semialdehyde_dehydrogenase_(CoA_acylating)", "strand": "-", "locus_tag": "BAQ46_RS17395"}, {"name": "WP_000719437.1", "location": "89391-90281", "annotations": "NAD(P)-dependent_oxidoreductase", "strand": "-", "locus_tag": "BAQ46_RS17400"}, {"name": "WP_071742231.1", "location": "90298-92007", "annotations": "acyl-CoA_dehydrogenase", "strand": "-", "locus_tag": "BAQ46_RS17405"}, {"name": "WP_000312633.1", "location": "92162-93070", "annotations": "methylisocitrate_lyase", "strand": "-", "locus_tag": "BAQ46_RS17410"}, {"name": "WP_000598131.1", "location": "93089-94525", "annotations": "2-methylcitrate_dehydratase", "strand": "-", "locus_tag": "BAQ46_RS17415"}, {"name": "WP_000598150.1", "location": "10617-12053", "annotations": "2-methylcitrate_dehydratase", "strand": "+", "locus_tag": "AT277_RS09480"}, {"name": "WP_000312650.1", "location": "12072-12980", "annotations": "methylisocitrate_lyase", "strand": "+", "locus_tag": "AT277_RS09485"}, {"name": "WP_000416029.1", "location": "13135-14844", "annotations": "acyl-CoA_dehydrogenase", "strand": "+", "locus_tag": "AT277_RS09490"}, {"name": "WP_000719434.1", "location": "14861-15751", "annotations": "NAD(P)-dependent_oxidoreductase", "strand": "+", "locus_tag": "AT277_RS09495"}, {"name": "WP_000633360.1", "location": "15774-17234", "annotations": "methylmalonate-semialdehyde_dehydrogenase_(CoA_acylating)", "strand": "+", "locus_tag": "AT277_RS09500"}, {"name": "WP_000572338.1", "location": "17305-17937", "annotations": "LysE_family_translocator", "strand": "-", "locus_tag": "AT277_RS09505"}, {"name": "WP_000134914.1", "location": "18161-19216", "annotations": "enoyl-CoA_hydratase/isomerase_family_protein", "strand": "-", "locus_tag": "AT277_RS09510"}, {"name": "WP_001145040.1", "location": "19533-19790", "annotations": "hypothetical_protein", "strand": "+", "locus_tag": "AT277_RS09515"}, {"name": "WP_000667348.1", "location": "19975-20214", "annotations": "DUF2584_domain-containing_protein", "strand": "+", "locus_tag": "AT277_RS09520"}, {"name": "WP_000765139.1", "location": "20230-21387", "annotations": "exonuclease_SbcCD_subunit_D", "strand": "+", "locus_tag": "AT277_RS09525"}, {"name": "WP_049111214.1", "location": "21384-24473", "annotations": "SMC_family_ATPase", "strand": "+", "locus_tag": "AT277_RS09530"}, {"name": "WP_001142746.1", "location": "24695-24868", "annotations": "hypothetical_protein", "strand": "-", "locus_tag": "AT277_RS09535"}, {"name": "WP_000214798.1", "location": "25199-25498", "annotations": "ArsR_family_transcriptional_regulator", "strand": "+", "locus_tag": "AT277_RS09540"}, {"name": "WP_000646794.1", "location": "25709-25894", "annotations": "DUF2187_domain-containing_protein", "strand": "-", "locus_tag": "AT277_RS09545"}, {"name": "AT277_RS28055", "location": "26003-26113", "annotations": "hypothetical_protein", "strand": "+", "locus_tag": "AT277_RS28055"}, {"name": "WP_033677784.1", "location": "26311-26463", "annotations": "hypothetical_protein", "strand": "+", "locus_tag": "AT277_RS09550"}, {"name": "WP_049111588.1", "location": "26460-27662", "annotations": "MFS_transporter", "strand": "+", "locus_tag": "AT277_RS09555"}, {"name": "WP_049111590.1", "location": "28286-29056", "annotations": "2,3-dihydro-2,3-dihydroxybenzoate_dehydrogenase", "strand": "+", "locus_tag": "AT277_RS09560"}, {"name": "WP_000657800.1", "location": "29083-30282", "annotations": "isochorismate_synthase_EntC", "strand": "+", "locus_tag": "AT277_RS09565"}, {"name": "WP_000955359.1", "location": "30295-31911", "annotations": "(2,3-dihydroxybenzoyl)adenylate_synthase", "strand": "+", "locus_tag": "AT277_RS09570"}, {"name": "WP_001007250.1", "location": "31936-32829", "annotations": "isochorismatase", "strand": "+", "locus_tag": "AT277_RS09575"}, {"name": "WP_049111592.1", "location": "32863-40020", "annotations": "non-ribosomal_peptide_synthetase", "strand": "+", "locus_tag": "AT277_RS09580"}, {"name": "WP_000184062.1", "location": "40017-40241", "annotations": "MbtH_family_protein", "strand": "+", "locus_tag": "AT277_RS09585"}, {"name": "WP_049111593.1", "location": "40241-41683", "annotations": "MFS_transporter", "strand": "+", "locus_tag": "AT277_RS09590"}, {"name": "WP_000572994.1", "location": "41743-42492", "annotations": "4'-phosphopantetheinyl_transferase", "strand": "+", "locus_tag": "AT277_RS09595"}, {"name": "WP_014893764.1", "location": "42528-43070", "annotations": "hypothetical_protein", "strand": "+", "locus_tag": "AT277_RS09600"}, {"name": "WP_001043907.1", "location": "43108-43380", "annotations": "HU_family_DNA-binding_protein", "strand": "-", "locus_tag": "AT277_RS09605"}, {"name": "WP_014893763.1", "location": "43586-44353", "annotations": "DUF3891_domain-containing_protein", "strand": "+", "locus_tag": "AT277_RS09610"}, {"name": "WP_000666444.1", "location": "44368-44892", "annotations": "diguanylate_cyclase", "strand": "+", "locus_tag": "AT277_RS09615"}, {"name": "WP_000790939.1", "location": "44986-46179", "annotations": "peptidase_S8", "strand": "-", "locus_tag": "AT277_RS09620"}, {"name": "WP_049112415.1", "location": "46412-47779", "annotations": "sodium:alanine_symporter_family_protein", "strand": "-", "locus_tag": "AT277_RS09625"}, {"name": "WP_049112413.1", "location": "48224-48799", "annotations": "hypothetical_protein", "strand": "-", "locus_tag": "AT277_RS09630"}, {"name": "AT277_RS09635", "location": "48851-49184", "annotations": "hypothetical_protein", "strand": "+", "locus_tag": "AT277_RS09635"}, {"name": "WP_001132912.1", "location": "49330-50148", "annotations": "hypothetical_protein", "strand": "+", "locus_tag": "AT277_RS09640"}, {"name": "WP_014893762.1", "location": "50439-51059", "annotations": "DUF4937_domain-containing_protein", "strand": "+", "locus_tag": "AT277_RS09645"}, {"name": "WP_001972468.1", "location": "51235-51951", "annotations": "23S_rRNA_pseudouridine(2604)_synthase_RluF", "strand": "+", "locus_tag": "AT277_RS09650"}, {"name": "WP_049113122.1", "location": "52603-54525", "annotations": "threonine--tRNA_ligase", "strand": "+", "locus_tag": "AT277_RS09655"}, {"name": "WP_000106418.1", "location": "54775-55542", "annotations": "ABC_transporter_ATP-binding_protein", "strand": "+", "locus_tag": "AT277_RS09660"}, {"name": "WP_000897897.1", "location": "55554-57434", "annotations": "ABC_transporter_permease", "strand": "+", "locus_tag": "AT277_RS09665"}, {"name": "WP_000721365.1", "location": "57646-58677", "annotations": "DUF1749_domain-containing_protein", "strand": "+", "locus_tag": "AT277_RS09670"}, {"name": "WP_078183186.1", "location": "3284770-3286056", "annotations": "MFS_transporter", "strand": "-", "locus_tag": "ICW_RS16945"}, {"name": "WP_000721359.1", "location": "3286271-3287302", "annotations": "DUF1749_domain-containing_protein", "strand": "-", "locus_tag": "ICW_RS16950"}, {"name": "WP_000897900.1", "location": "3287560-3289443", "annotations": "ABC_transporter_permease", "strand": "-", "locus_tag": "ICW_RS16955"}, {"name": "WP_000106412.1", "location": "3289456-3290223", "annotations": "ABC_transporter_ATP-binding_protein", "strand": "-", "locus_tag": "ICW_RS16960"}, {"name": "WP_000815884.1", "location": "3290613-3291095", "annotations": "DUF2975_domain-containing_protein", "strand": "+", "locus_tag": "ICW_RS16965"}, {"name": "WP_000663104.1", "location": "3291221-3293140", "annotations": "threonine--tRNA_ligase", "strand": "-", "locus_tag": "ICW_RS16970"}, {"name": "WP_002007647.1", "location": "3293532-3294248", "annotations": "23S_rRNA_pseudouridine(2604)_synthase_RluF", "strand": "-", "locus_tag": "ICW_RS16975"}, {"name": "WP_000925141.1", "location": "3294426-3295046", "annotations": "DUF4937_domain-containing_protein", "strand": "-", "locus_tag": "ICW_RS16980"}, {"name": "WP_000856326.1", "location": "3295253-3295582", "annotations": "hypothetical_protein", "strand": "-", "locus_tag": "ICW_RS16985"}, {"name": "WP_000732314.1", "location": "3295751-3296326", "annotations": "hypothetical_protein", "strand": "+", "locus_tag": "ICW_RS16990"}, {"name": "WP_000451054.1", "location": "3296762-3298129", "annotations": "sodium:alanine_symporter_family_protein", "strand": "+", "locus_tag": "ICW_RS16995"}, {"name": "WP_000790928.1", "location": "3298362-3299555", "annotations": "peptidase_S8", "strand": "+", "locus_tag": "ICW_RS17000"}, {"name": "WP_000666442.1", "location": "3299656-3300180", "annotations": "diguanylate_cyclase", "strand": "-", "locus_tag": "ICW_RS17005"}, {"name": "WP_000577278.1", "location": "3300195-3300962", "annotations": "DUF3891_domain-containing_protein", "strand": "-", "locus_tag": "ICW_RS17010"}, {"name": "WP_001043960.1", "location": "3301167-3301439", "annotations": "HU_family_DNA-binding_protein", "strand": "+", "locus_tag": "ICW_RS17015"}, {"name": "WP_000959141.1", "location": "3301477-3302019", "annotations": "hypothetical_protein", "strand": "-", "locus_tag": "ICW_RS17020"}, {"name": "WP_000573029.1", "location": "3302055-3302804", "annotations": "4'-phosphopantetheinyl_transferase", "strand": "-", "locus_tag": "ICW_RS17025"}, {"name": "WP_000644766.1", "location": "3302868-3304310", "annotations": "MFS_transporter", "strand": "-", "locus_tag": "ICW_RS17030"}, {"name": "WP_000184070.1", "location": "3304310-3304534", "annotations": "MbtH_family_protein", "strand": "-", "locus_tag": "ICW_RS17035"}, {"name": "WP_001133959.1", "location": "3304531-3311691", "annotations": "non-ribosomal_peptide_synthetase", "strand": "-", "locus_tag": "ICW_RS17040"}, {"name": "WP_001007295.1", "location": "3311726-3312619", "annotations": "isochorismatase", "strand": "-", "locus_tag": "ICW_RS17045"}, {"name": "WP_000948426.1", "location": "3312650-3314266", "annotations": "(2,3-dihydroxybenzoyl)adenylate_synthase", "strand": "-", "locus_tag": "ICW_RS17050"}, {"name": "WP_001003905.1", "location": "3314279-3315478", "annotations": "isochorismate_synthase_EntC", "strand": "-", "locus_tag": "ICW_RS17055"}, {"name": "WP_001020439.1", "location": "3315505-3316290", "annotations": "2,3-dihydro-2,3-dihydroxybenzoate_dehydrogenase", "strand": "-", "locus_tag": "ICW_RS17060"}, {"name": "WP_000748913.1", "location": "3316918-3318120", "annotations": "MFS_transporter", "strand": "-", "locus_tag": "ICW_RS17065"}, {"name": "WP_078183216.1", "location": "3318117-3318269", "annotations": "hypothetical_protein", "strand": "-", "locus_tag": "ICW_RS17070"}, {"name": "WP_000646791.1", "location": "3318602-3318787", "annotations": "DUF2187_domain-containing_protein", "strand": "+", "locus_tag": "ICW_RS17075"}, {"name": "WP_000214798.1", "location": "3318846-3319145", "annotations": "ArsR_family_transcriptional_regulator", "strand": "-", "locus_tag": "ICW_RS17080"}, {"name": "WP_001142748.1", "location": "3319476-3319649", "annotations": "hypothetical_protein", "strand": "+", "locus_tag": "ICW_RS17085"}, {"name": "WP_001247471.1", "location": "3319773-3322862", "annotations": "SMC_family_ATPase", "strand": "-", "locus_tag": "ICW_RS17090"}, {"name": "WP_000765143.1", "location": "3322859-3324016", "annotations": "exonuclease_SbcCD_subunit_D", "strand": "-", "locus_tag": "ICW_RS17095"}, {"name": "WP_000667347.1", "location": "3324032-3324271", "annotations": "DUF2584_domain-containing_protein", "strand": "-", "locus_tag": "ICW_RS17100"}, {"name": "WP_001119403.1", "location": "3324455-3324712", "annotations": "hypothetical_protein", "strand": "-", "locus_tag": "ICW_RS17105"}, {"name": "WP_000134917.1", "location": "3325029-3326084", "annotations": "enoyl-CoA_hydratase/isomerase_family_protein", "strand": "+", "locus_tag": "ICW_RS17110"}, {"name": "WP_000572332.1", "location": "3326309-3326941", "annotations": "LysE_family_translocator", "strand": "+", "locus_tag": "ICW_RS17115"}, {"name": "WP_000633348.1", "location": "3327012-3328472", "annotations": "methylmalonate-semialdehyde_dehydrogenase_(CoA_acylating)", "strand": "-", "locus_tag": "ICW_RS17120"}, {"name": "WP_000719429.1", "location": "3328495-3329385", "annotations": "NAD(P)-dependent_oxidoreductase", "strand": "-", "locus_tag": "ICW_RS17125"}, {"name": "WP_000416018.1", "location": "3329402-3331111", "annotations": "acyl-CoA_dehydrogenase", "strand": "-", "locus_tag": "ICW_RS17130"}, {"name": "WP_000312656.1", "location": "3331266-3332174", "annotations": "methylisocitrate_lyase", "strand": "-", "locus_tag": "ICW_RS17135"}, {"name": "WP_000598118.1", "location": "3332193-3333629", "annotations": "2-methylcitrate_dehydratase", "strand": "-", "locus_tag": "ICW_RS17140"}, {"name": "WP_060488677.1", "location": "340720-342156", "annotations": "2-methylcitrate_dehydratase", "strand": "+", "locus_tag": "AN402_RS20960"}, {"name": "WP_060488678.1", "location": "342175-343083", "annotations": "methylisocitrate_lyase", "strand": "+", "locus_tag": "AN402_RS20965"}, {"name": "WP_060488679.1", "location": "343238-344947", "annotations": "acyl-CoA_dehydrogenase", "strand": "+", "locus_tag": "AN402_RS20970"}, {"name": "WP_000719430.1", "location": "344964-345854", "annotations": "NAD(P)-dependent_oxidoreductase", "strand": "+", "locus_tag": "AN402_RS20975"}, {"name": "WP_060488680.1", "location": "345891-347351", "annotations": "methylmalonate-semialdehyde_dehydrogenase_(CoA_acylating)", "strand": "+", "locus_tag": "AN402_RS20980"}, {"name": "WP_000572331.1", "location": "347423-348055", "annotations": "LysE_family_translocator", "strand": "-", "locus_tag": "AN402_RS20985"}, {"name": "WP_060488681.1", "location": "348282-349337", "annotations": "enoyl-CoA_hydratase/isomerase_family_protein", "strand": "-", "locus_tag": "AN402_RS20990"}, {"name": "WP_046955733.1", "location": "349654-349911", "annotations": "hypothetical_protein", "strand": "+", "locus_tag": "AN402_RS20995"}, {"name": "WP_060488682.1", "location": "350095-350334", "annotations": "DUF2584_domain-containing_protein", "strand": "+", "locus_tag": "AN402_RS21000"}, {"name": "WP_060488683.1", "location": "350350-351507", "annotations": "exonuclease_sbcCD_subunit_D", "strand": "+", "locus_tag": "AN402_RS21005"}, {"name": "WP_060488684.1", "location": "351504-354593", "annotations": "SMC_family_ATPase", "strand": "+", "locus_tag": "AN402_RS21010"}, {"name": "WP_001142749.1", "location": "354717-354890", "annotations": "hypothetical_protein", "strand": "-", "locus_tag": "AN402_RS21015"}, {"name": "WP_000214798.1", "location": "355225-355524", "annotations": "ArsR_family_transcriptional_regulator", "strand": "+", "locus_tag": "AN402_RS21020"}, {"name": "WP_000646791.1", "location": "355583-355768", "annotations": "DUF2187_domain-containing_protein", "strand": "-", "locus_tag": "AN402_RS21025"}, {"name": "WP_080377756.1", "location": "356098-356250", "annotations": "hypothetical_protein", "strand": "+", "locus_tag": "AN402_RS21030"}, {"name": "WP_060488686.1", "location": "356247-357449", "annotations": "MFS_transporter", "strand": "+", "locus_tag": "AN402_RS21035"}, {"name": "WP_060488687.1", "location": "358095-358880", "annotations": "2,3-dihydro-2,3-dihydroxybenzoate_dehydrogenase", "strand": "+", "locus_tag": "AN402_RS21040"}, {"name": "WP_060488688.1", "location": "358907-360106", "annotations": "isochorismate_synthase", "strand": "+", "locus_tag": "AN402_RS21045"}, {"name": "WP_060488689.1", "location": "360119-361735", "annotations": "(2,3-dihydroxybenzoyl)adenylate_synthase", "strand": "+", "locus_tag": "AN402_RS21050"}, {"name": "WP_060488690.1", "location": "361765-362658", "annotations": "isochorismatase", "strand": "+", "locus_tag": "AN402_RS21055"}, {"name": "WP_060488691.1", "location": "362692-369852", "annotations": "non-ribosomal_peptide_synthetase", "strand": "+", "locus_tag": "AN402_RS21060"}, {"name": "WP_060488692.1", "location": "369849-370073", "annotations": "MbtH_family_protein", "strand": "+", "locus_tag": "AN402_RS21065"}, {"name": "WP_060488693.1", "location": "370073-371515", "annotations": "MFS_transporter", "strand": "+", "locus_tag": "AN402_RS21070"}, {"name": "WP_060488694.1", "location": "371580-372329", "annotations": "4'-phosphopantetheinyl_transferase", "strand": "+", "locus_tag": "AN402_RS21075"}, {"name": "WP_060488695.1", "location": "372365-372907", "annotations": "hypothetical_protein", "strand": "+", "locus_tag": "AN402_RS21080"}, {"name": "WP_001043960.1", "location": "372947-373219", "annotations": "HU_family_DNA-binding_protein", "strand": "-", "locus_tag": "AN402_RS21085"}, {"name": "WP_060488696.1", "location": "373424-374191", "annotations": "DUF3891_domain-containing_protein", "strand": "+", "locus_tag": "AN402_RS21090"}, {"name": "WP_046955747.1", "location": "374206-374730", "annotations": "diguanylate_cyclase", "strand": "+", "locus_tag": "AN402_RS21095"}, {"name": "WP_060488697.1", "location": "374830-376023", "annotations": "peptidase_S8", "strand": "-", "locus_tag": "AN402_RS21100"}, {"name": "WP_060488698.1", "location": "376250-377617", "annotations": "sodium:alanine_symporter_family_protein", "strand": "-", "locus_tag": "AN402_RS21105"}, {"name": "WP_060488699.1", "location": "378054-378629", "annotations": "hypothetical_protein", "strand": "-", "locus_tag": "AN402_RS21110"}, {"name": "WP_060488700.1", "location": "378798-379127", "annotations": "hypothetical_protein", "strand": "+", "locus_tag": "AN402_RS21115"}, {"name": "WP_060488701.1", "location": "379334-379954", "annotations": "DUF4937_domain-containing_protein", "strand": "+", "locus_tag": "AN402_RS21120"}, {"name": "WP_002007647.1", "location": "380129-380845", "annotations": "23S_rRNA_pseudouridine(2604)_synthase_RluF", "strand": "+", "locus_tag": "AN402_RS21125"}, {"name": "WP_060488702.1", "location": "381497-383416", "annotations": "threonine--tRNA_ligase", "strand": "+", "locus_tag": "AN402_RS21130"}, {"name": "WP_060488703.1", "location": "383542-384024", "annotations": "DUF2975_domain-containing_protein", "strand": "-", "locus_tag": "AN402_RS21135"}, {"name": "WP_000106412.1", "location": "384413-385180", "annotations": "ABC_transporter_ATP-binding_protein", "strand": "+", "locus_tag": "AN402_RS21140"}, {"name": "WP_060488704.1", "location": "385192-387075", "annotations": "ABC_transporter_permease", "strand": "+", "locus_tag": "AN402_RS21145"}, {"name": "WP_060488705.1", "location": "387336-388367", "annotations": "alpha/beta_hydrolase", "strand": "+", "locus_tag": "AN402_RS21150"}, {"name": "WP_000598118.1", "location": "350719-352155", "annotations": "2-methylcitrate_dehydratase", "strand": "+", "locus_tag": "BW893_RS13195"}, {"name": "WP_000312656.1", "location": "352174-353082", "annotations": "methylisocitrate_lyase", "strand": "+", "locus_tag": "BW893_RS13200"}, {"name": "WP_000416018.1", "location": "353237-354946", "annotations": "acyl-CoA_dehydrogenase", "strand": "+", "locus_tag": "BW893_RS13205"}, {"name": "WP_000719429.1", "location": "354963-355853", "annotations": "NAD(P)-dependent_oxidoreductase", "strand": "+", "locus_tag": "BW893_RS13210"}, {"name": "WP_000633348.1", "location": "355876-357336", "annotations": "methylmalonate-semialdehyde_dehydrogenase_(CoA_acylating)", "strand": "+", "locus_tag": "BW893_RS13215"}, {"name": "WP_000572332.1", "location": "357407-358039", "annotations": "LysE_family_translocator", "strand": "-", "locus_tag": "BW893_RS13220"}, {"name": "WP_000134917.1", "location": "358264-359319", "annotations": "enoyl-CoA_hydratase/isomerase_family_protein", "strand": "-", "locus_tag": "BW893_RS13225"}, {"name": "WP_001119403.1", "location": "359636-359893", "annotations": "hypothetical_protein", "strand": "+", "locus_tag": "BW893_RS13230"}, {"name": "WP_000667347.1", "location": "360077-360316", "annotations": "DUF2584_domain-containing_protein", "strand": "+", "locus_tag": "BW893_RS13235"}, {"name": "WP_000765143.1", "location": "360332-361489", "annotations": "exonuclease_SbcCD_subunit_D", "strand": "+", "locus_tag": "BW893_RS13240"}, {"name": "WP_001247470.1", "location": "361486-364575", "annotations": "SMC_family_ATPase", "strand": "+", "locus_tag": "BW893_RS13245"}, {"name": "WP_001142748.1", "location": "364699-364872", "annotations": "hypothetical_protein", "strand": "-", "locus_tag": "BW893_RS13250"}, {"name": "WP_000214798.1", "location": "365203-365502", "annotations": "ArsR_family_transcriptional_regulator", "strand": "+", "locus_tag": "BW893_RS13255"}, {"name": "WP_000646791.1", "location": "365561-365746", "annotations": "DUF2187_domain-containing_protein", "strand": "-", "locus_tag": "BW893_RS13260"}, {"name": "WP_078183216.1", "location": "366079-366231", "annotations": "hypothetical_protein", "strand": "+", "locus_tag": "BW893_RS13265"}, {"name": "WP_000748913.1", "location": "366228-367430", "annotations": "MFS_transporter", "strand": "+", "locus_tag": "BW893_RS13270"}, {"name": "WP_001020439.1", "location": "368058-368843", "annotations": "2,3-dihydro-2,3-dihydroxybenzoate_dehydrogenase", "strand": "+", "locus_tag": "BW893_RS13275"}, {"name": "WP_001003905.1", "location": "368870-370069", "annotations": "isochorismate_synthase_EntC", "strand": "+", "locus_tag": "BW893_RS13280"}, {"name": "WP_000948426.1", "location": "370082-371698", "annotations": "(2,3-dihydroxybenzoyl)adenylate_synthase", "strand": "+", "locus_tag": "BW893_RS13285"}, {"name": "WP_078183185.1", "location": "371729-372622", "annotations": "isochorismatase", "strand": "+", "locus_tag": "BW893_RS13290"}, {"name": "WP_001133959.1", "location": "372656-379816", "annotations": "non-ribosomal_peptide_synthetase", "strand": "+", "locus_tag": "BW893_RS13295"}, {"name": "WP_000184070.1", "location": "379813-380037", "annotations": "MbtH_family_protein", "strand": "+", "locus_tag": "BW893_RS13300"}, {"name": "WP_000644766.1", "location": "380037-381479", "annotations": "MFS_transporter", "strand": "+", "locus_tag": "BW893_RS13305"}, {"name": "WP_000573029.1", "location": "381543-382292", "annotations": "4'-phosphopantetheinyl_transferase_Sfp", "strand": "+", "locus_tag": "BW893_RS13310"}, {"name": "WP_000959141.1", "location": "382328-382870", "annotations": "hypothetical_protein", "strand": "+", "locus_tag": "BW893_RS13315"}, {"name": "WP_001043960.1", "location": "382908-383180", "annotations": "HU_family_DNA-binding_protein", "strand": "-", "locus_tag": "BW893_RS13320"}, {"name": "WP_000577278.1", "location": "383385-384152", "annotations": "DUF3891_domain-containing_protein", "strand": "+", "locus_tag": "BW893_RS13325"}, {"name": "WP_000666442.1", "location": "384167-384691", "annotations": "diguanylate_cyclase", "strand": "+", "locus_tag": "BW893_RS13330"}, {"name": "WP_000790928.1", "location": "384792-385985", "annotations": "peptidase_S8", "strand": "-", "locus_tag": "BW893_RS13335"}, {"name": "WP_000451054.1", "location": "386218-387585", "annotations": "sodium:alanine_symporter_family_protein", "strand": "-", "locus_tag": "BW893_RS13340"}, {"name": "WP_000732314.1", "location": "388021-388596", "annotations": "hypothetical_protein", "strand": "-", "locus_tag": "BW893_RS13345"}, {"name": "WP_000856326.1", "location": "388765-389094", "annotations": "hypothetical_protein", "strand": "+", "locus_tag": "BW893_RS13350"}, {"name": "WP_000925141.1", "location": "389301-389921", "annotations": "DUF4937_domain-containing_protein", "strand": "+", "locus_tag": "BW893_RS13355"}, {"name": "WP_002007647.1", "location": "390099-390815", "annotations": "23S_rRNA_pseudouridine(2604)_synthase_RluF", "strand": "+", "locus_tag": "BW893_RS13360"}, {"name": "WP_000663105.1", "location": "391466-393385", "annotations": "threonine--tRNA_ligase", "strand": "+", "locus_tag": "BW893_RS13365"}, {"name": "WP_000815884.1", "location": "393511-393993", "annotations": "DUF2975_domain-containing_protein", "strand": "-", "locus_tag": "BW893_RS13370"}, {"name": "WP_000106412.1", "location": "394383-395150", "annotations": "ABC_transporter_ATP-binding_protein", "strand": "+", "locus_tag": "BW893_RS13375"}, {"name": "WP_000897900.1", "location": "395163-397046", "annotations": "ABC_transporter_permease", "strand": "+", "locus_tag": "BW893_RS13380"}, {"name": "WP_000721359.1", "location": "397304-398335", "annotations": "DUF1749_domain-containing_protein", "strand": "+", "locus_tag": "BW893_RS13385"}, {"name": "WP_000598118.1", "location": "1764489-1765925", "annotations": "2-methylcitrate_dehydratase", "strand": "+", "locus_tag": "IEO_RS08905"}, {"name": "WP_000312656.1", "location": "1765944-1766852", "annotations": "methylisocitrate_lyase", "strand": "+", "locus_tag": "IEO_RS08910"}, {"name": "WP_000416018.1", "location": "1767007-1768716", "annotations": "acyl-CoA_dehydrogenase", "strand": "+", "locus_tag": "IEO_RS08915"}, {"name": "WP_000719429.1", "location": "1768733-1769623", "annotations": "NAD(P)-dependent_oxidoreductase", "strand": "+", "locus_tag": "IEO_RS08920"}, {"name": "WP_000633348.1", "location": "1769646-1771106", "annotations": "methylmalonate-semialdehyde_dehydrogenase_(CoA_acylating)", "strand": "+", "locus_tag": "IEO_RS08925"}, {"name": "WP_000572332.1", "location": "1771177-1771809", "annotations": "LysE_family_translocator", "strand": "-", "locus_tag": "IEO_RS08930"}, {"name": "WP_000134917.1", "location": "1772034-1773089", "annotations": "enoyl-CoA_hydratase/isomerase_family_protein", "strand": "-", "locus_tag": "IEO_RS08935"}, {"name": "WP_001119403.1", "location": "1773406-1773663", "annotations": "hypothetical_protein", "strand": "+", "locus_tag": "IEO_RS08940"}, {"name": "WP_000667347.1", "location": "1773847-1774086", "annotations": "DUF2584_domain-containing_protein", "strand": "+", "locus_tag": "IEO_RS08945"}, {"name": "WP_000765143.1", "location": "1774102-1775259", "annotations": "exonuclease_SbcCD_subunit_D", "strand": "+", "locus_tag": "IEO_RS08950"}, {"name": "WP_001247470.1", "location": "1775256-1778345", "annotations": "SMC_family_ATPase", "strand": "+", "locus_tag": "IEO_RS08955"}, {"name": "WP_001142748.1", "location": "1778469-1778642", "annotations": "hypothetical_protein", "strand": "-", "locus_tag": "IEO_RS08960"}, {"name": "WP_000214798.1", "location": "1778973-1779272", "annotations": "ArsR_family_transcriptional_regulator", "strand": "+", "locus_tag": "IEO_RS08965"}, {"name": "WP_000646791.1", "location": "1779331-1779516", "annotations": "DUF2187_domain-containing_protein", "strand": "-", "locus_tag": "IEO_RS08970"}, {"name": "WP_078183216.1", "location": "1779849-1780001", "annotations": "hypothetical_protein", "strand": "+", "locus_tag": "IEO_RS08975"}, {"name": "WP_000748913.1", "location": "1779998-1781200", "annotations": "MFS_transporter", "strand": "+", "locus_tag": "IEO_RS08980"}, {"name": "WP_001020437.1", "location": "1781828-1782613", "annotations": "2,3-dihydro-2,3-dihydroxybenzoate_dehydrogenase", "strand": "+", "locus_tag": "IEO_RS08985"}, {"name": "WP_001003905.1", "location": "1782640-1783839", "annotations": "isochorismate_synthase_EntC", "strand": "+", "locus_tag": "IEO_RS08990"}, {"name": "WP_000948426.1", "location": "1783852-1785468", "annotations": "(2,3-dihydroxybenzoyl)adenylate_synthase", "strand": "+", "locus_tag": "IEO_RS08995"}, {"name": "WP_001007295.1", "location": "1785499-1786392", "annotations": "isochorismatase", "strand": "+", "locus_tag": "IEO_RS09000"}, {"name": "WP_001133959.1", "location": "1786426-1793586", "annotations": "non-ribosomal_peptide_synthetase", "strand": "+", "locus_tag": "IEO_RS09005"}, {"name": "WP_000184070.1", "location": "1793583-1793807", "annotations": "MbtH_family_protein", "strand": "+", "locus_tag": "IEO_RS09010"}, {"name": "WP_000644766.1", "location": "1793807-1795249", "annotations": "MFS_transporter", "strand": "+", "locus_tag": "IEO_RS09015"}, {"name": "WP_000573029.1", "location": "1795313-1796062", "annotations": "4'-phosphopantetheinyl_transferase", "strand": "+", "locus_tag": "IEO_RS09020"}, {"name": "WP_000959141.1", "location": "1796098-1796640", "annotations": "hypothetical_protein", "strand": "+", "locus_tag": "IEO_RS09025"}, {"name": "WP_001043960.1", "location": "1796678-1796950", "annotations": "HU_family_DNA-binding_protein", "strand": "-", "locus_tag": "IEO_RS09030"}, {"name": "WP_000577278.1", "location": "1797155-1797922", "annotations": "DUF3891_domain-containing_protein", "strand": "+", "locus_tag": "IEO_RS09035"}, {"name": "WP_000666442.1", "location": "1797937-1798461", "annotations": "diguanylate_cyclase", "strand": "+", "locus_tag": "IEO_RS09040"}, {"name": "WP_000790928.1", "location": "1798562-1799755", "annotations": "peptidase_S8", "strand": "-", "locus_tag": "IEO_RS09045"}, {"name": "WP_000451054.1", "location": "1799988-1801355", "annotations": "sodium:alanine_symporter_family_protein", "strand": "-", "locus_tag": "IEO_RS09050"}, {"name": "WP_000732314.1", "location": "1801791-1802366", "annotations": "hypothetical_protein", "strand": "-", "locus_tag": "IEO_RS09055"}, {"name": "WP_000856326.1", "location": "1802535-1802864", "annotations": "hypothetical_protein", "strand": "+", "locus_tag": "IEO_RS09060"}, {"name": "WP_000925141.1", "location": "1803071-1803691", "annotations": "DUF4937_domain-containing_protein", "strand": "+", "locus_tag": "IEO_RS09065"}, {"name": "WP_002007647.1", "location": "1803869-1804585", "annotations": "23S_rRNA_pseudouridine(2604)_synthase_RluF", "strand": "+", "locus_tag": "IEO_RS09070"}, {"name": "WP_000663105.1", "location": "1805172-1807091", "annotations": "threonine--tRNA_ligase", "strand": "+", "locus_tag": "IEO_RS09075"}, {"name": "WP_000815884.1", "location": "1807217-1807699", "annotations": "DUF2975_domain-containing_protein", "strand": "-", "locus_tag": "IEO_RS09080"}, {"name": "WP_000106412.1", "location": "1808089-1808856", "annotations": "ABC_transporter_ATP-binding_protein", "strand": "+", "locus_tag": "IEO_RS09085"}, {"name": "WP_000897900.1", "location": "1808869-1810752", "annotations": "ABC_transporter_permease", "strand": "+", "locus_tag": "IEO_RS09090"}, {"name": "WP_000721359.1", "location": "1811010-1812041", "annotations": "DUF1749_domain-containing_protein", "strand": "+", "locus_tag": "IEO_RS09095"}, {"name": "WP_078183186.1", "location": "1812256-1813542", "annotations": "MFS_transporter", "strand": "+", "locus_tag": "IEO_RS09100"}, {"name": "WP_073524111.1", "location": "668145-669431", "annotations": "MFS_transporter", "strand": "-", "locus_tag": "BJR05_RS11705"}, {"name": "WP_000716998.1", "location": "669629-670660", "annotations": "alpha/beta_hydrolase", "strand": "-", "locus_tag": "BJR05_RS11710"}, {"name": "WP_073524259.1", "location": "670714-670827", "annotations": "hypothetical_protein", "strand": "-", "locus_tag": "BJR05_RS11715"}, {"name": "WP_000897890.1", "location": "670928-672808", "annotations": "ABC_transporter_permease", "strand": "-", "locus_tag": "BJR05_RS11720"}, {"name": "WP_000106420.1", "location": "672820-673587", "annotations": "ABC_transporter_ATP-binding_protein", "strand": "-", "locus_tag": "BJR05_RS11725"}, {"name": "WP_000663055.1", "location": "673841-675760", "annotations": "threonine--tRNA_ligase", "strand": "-", "locus_tag": "BJR05_RS11730"}, {"name": "WP_002002737.1", "location": "676412-677128", "annotations": "23S_rRNA_pseudouridine(2604)_synthase_RluF", "strand": "-", "locus_tag": "BJR05_RS11735"}, {"name": "WP_000925157.1", "location": "677305-677925", "annotations": "DUF4937_domain-containing_protein", "strand": "-", "locus_tag": "BJR05_RS11740"}, {"name": "WP_000700844.1", "location": "678130-678456", "annotations": "hypothetical_protein", "strand": "-", "locus_tag": "BJR05_RS11745"}, {"name": "WP_001170874.1", "location": "678625-679200", "annotations": "hypothetical_protein", "strand": "+", "locus_tag": "BJR05_RS11750"}, {"name": "WP_073524113.1", "location": "679645-681012", "annotations": "sodium:alanine_symporter_family_protein", "strand": "+", "locus_tag": "BJR05_RS11755"}, {"name": "WP_073524114.1", "location": "681239-682432", "annotations": "peptidase_S8", "strand": "+", "locus_tag": "BJR05_RS11760"}, {"name": "WP_000666448.1", "location": "682521-683045", "annotations": "diguanylate_cyclase", "strand": "-", "locus_tag": "BJR05_RS11765"}, {"name": "WP_000577431.1", "location": "683060-683827", "annotations": "DUF3891_domain-containing_protein", "strand": "-", "locus_tag": "BJR05_RS11770"}, {"name": "WP_001043907.1", "location": "684033-684305", "annotations": "HU_family_DNA-binding_protein", "strand": "+", "locus_tag": "BJR05_RS11775"}, {"name": "WP_000959134.1", "location": "684343-684885", "annotations": "hypothetical_protein", "strand": "-", "locus_tag": "BJR05_RS11780"}, {"name": "WP_000573018.1", "location": "684921-685670", "annotations": "4'-phosphopantetheinyl_transferase_Sfp", "strand": "-", "locus_tag": "BJR05_RS11785"}, {"name": "WP_000644773.1", "location": "685704-687146", "annotations": "MFS_transporter", "strand": "-", "locus_tag": "BJR05_RS11790"}, {"name": "WP_000184066.1", "location": "687146-687370", "annotations": "MbtH_family_protein", "strand": "-", "locus_tag": "BJR05_RS11795"}, {"name": "WP_073524116.1", "location": "687367-694515", "annotations": "non-ribosomal_peptide_synthetase", "strand": "-", "locus_tag": "BJR05_RS11800"}, {"name": "WP_073524118.1", "location": "694547-695434", "annotations": "isochorismatase", "strand": "-", "locus_tag": "BJR05_RS11805"}, {"name": "WP_073524120.1", "location": "695474-697090", "annotations": "(2,3-dihydroxybenzoyl)adenylate_synthase", "strand": "-", "locus_tag": "BJR05_RS11810"}, {"name": "WP_073524122.1", "location": "697103-698302", "annotations": "isochorismate_synthase", "strand": "-", "locus_tag": "BJR05_RS11815"}, {"name": "WP_073524124.1", "location": "698329-699105", "annotations": "2,3-dihydro-2,3-dihydroxybenzoate_dehydrogenase", "strand": "-", "locus_tag": "BJR05_RS11820"}, {"name": "WP_000747889.1", "location": "699743-700945", "annotations": "MFS_transporter", "strand": "-", "locus_tag": "BJR05_RS11825"}, {"name": "WP_073524125.1", "location": "700942-701094", "annotations": "hypothetical_protein", "strand": "-", "locus_tag": "BJR05_RS11830"}, {"name": "WP_000337344.1", "location": "701293-701403", "annotations": "hypothetical_protein", "strand": "-", "locus_tag": "BJR05_RS11835"}, {"name": "WP_000646788.1", "location": "701512-701697", "annotations": "DUF2187_domain-containing_protein", "strand": "+", "locus_tag": "BJR05_RS11840"}, {"name": "WP_000214798.1", "location": "701756-702055", "annotations": "ArsR_family_transcriptional_regulator", "strand": "-", "locus_tag": "BJR05_RS11845"}, {"name": "WP_080491619.1", "location": "702394-702558", "annotations": "hypothetical_protein", "strand": "+", "locus_tag": "BJR05_RS11850"}, {"name": "WP_073524129.1", "location": "702673-705762", "annotations": "SMC_family_ATPase", "strand": "-", "locus_tag": "BJR05_RS11855"}, {"name": "WP_000765133.1", "location": "705759-706916", "annotations": "exonuclease_SbcCD_subunit_D", "strand": "-", "locus_tag": "BJR05_RS11860"}, {"name": "WP_000667348.1", "location": "706932-707171", "annotations": "DUF2584_domain-containing_protein", "strand": "-", "locus_tag": "BJR05_RS11865"}, {"name": "WP_001119407.1", "location": "707387-707644", "annotations": "hypothetical_protein", "strand": "-", "locus_tag": "BJR05_RS11870"}, {"name": "WP_000134911.1", "location": "707961-709016", "annotations": "enoyl-CoA_hydratase/isomerase_family_protein", "strand": "+", "locus_tag": "BJR05_RS11875"}, {"name": "WP_000572323.1", "location": "709200-709832", "annotations": "LysE_family_translocator", "strand": "+", "locus_tag": "BJR05_RS11880"}, {"name": "WP_000633351.1", "location": "709903-711363", "annotations": "methylmalonate-semialdehyde_dehydrogenase_(CoA_acylating)", "strand": "-", "locus_tag": "BJR05_RS11885"}, {"name": "WP_000719416.1", "location": "711400-712290", "annotations": "NAD(P)-dependent_oxidoreductase", "strand": "-", "locus_tag": "BJR05_RS11890"}, {"name": "WP_000416030.1", "location": "712307-714016", "annotations": "acyl-CoA_dehydrogenase", "strand": "-", "locus_tag": "BJR05_RS11895"}, {"name": "WP_073524131.1", "location": "714171-715079", "annotations": "methylisocitrate_lyase", "strand": "-", "locus_tag": "BJR05_RS11900"}, {"name": "WP_073524133.1", "location": "715098-716534", "annotations": "2-methylcitrate_dehydratase", "strand": "-", "locus_tag": "BJR05_RS11905"}, {"name": "WP_048563058.1", "location": "47698-48729", "annotations": "DUF1749_domain-containing_protein", "strand": "-", "locus_tag": "TU62_RS26735"}, {"name": "WP_048563059.1", "location": "48989-50872", "annotations": "ABC_transporter_permease", "strand": "-", "locus_tag": "TU62_RS26740"}, {"name": "WP_048563060.1", "location": "50884-51651", "annotations": "ABC_transporter_ATP-binding_protein", "strand": "-", "locus_tag": "TU62_RS26745"}, {"name": "WP_048563061.1", "location": "52041-52523", "annotations": "DUF2975_domain-containing_protein", "strand": "+", "locus_tag": "TU62_RS26750"}, {"name": "WP_048563062.1", "location": "52649-54568", "annotations": "threonine--tRNA_ligase", "strand": "-", "locus_tag": "TU62_RS26755"}, {"name": "WP_002007647.1", "location": "55220-55936", "annotations": "23S_rRNA_pseudouridine(2604)_synthase_RluF", "strand": "-", "locus_tag": "TU62_RS26760"}, {"name": "WP_048563063.1", "location": "56110-56730", "annotations": "DUF4937_domain-containing_protein", "strand": "-", "locus_tag": "TU62_RS26765"}, {"name": "WP_075311809.1", "location": "56937-57266", "annotations": "hypothetical_protein", "strand": "-", "locus_tag": "TU62_RS26770"}, {"name": "WP_048563065.1", "location": "57435-58010", "annotations": "hypothetical_protein", "strand": "+", "locus_tag": "TU62_RS26775"}, {"name": "WP_048563066.1", "location": "58447-59814", "annotations": "sodium:alanine_symporter_family_protein", "strand": "+", "locus_tag": "TU62_RS26780"}, {"name": "WP_048563067.1", "location": "60041-61234", "annotations": "peptidase_S8", "strand": "+", "locus_tag": "TU62_RS26785"}, {"name": "WP_048563068.1", "location": "61335-61859", "annotations": "diguanylate_cyclase", "strand": "-", "locus_tag": "TU62_RS26790"}, {"name": "WP_048563069.1", "location": "61874-62641", "annotations": "DUF3891_domain-containing_protein", "strand": "-", "locus_tag": "TU62_RS26795"}, {"name": "WP_001043960.1", "location": "62846-63118", "annotations": "HU_family_DNA-binding_protein", "strand": "+", "locus_tag": "TU62_RS26800"}, {"name": "WP_046959362.1", "location": "63158-63700", "annotations": "hypothetical_protein", "strand": "-", "locus_tag": "TU62_RS26805"}, {"name": "WP_048563070.1", "location": "63736-64485", "annotations": "4'-phosphopantetheinyl_transferase", "strand": "-", "locus_tag": "TU62_RS26810"}, {"name": "WP_048563071.1", "location": "64550-65992", "annotations": "MFS_transporter", "strand": "-", "locus_tag": "TU62_RS26815"}, {"name": "WP_048563072.1", "location": "65992-66216", "annotations": "MbtH_family_protein", "strand": "-", "locus_tag": "TU62_RS26820"}, {"name": "WP_048563073.1", "location": "66213-73373", "annotations": "non-ribosomal_peptide_synthetase", "strand": "-", "locus_tag": "TU62_RS26825"}, {"name": "WP_001007294.1", "location": "73407-74300", "annotations": "isochorismatase", "strand": "-", "locus_tag": "TU62_RS26830"}, {"name": "WP_048563074.1", "l
```
